## Supplementary File 7. Zonkey (Schubert et al. 2017) report for donkey specimen Ancient7. for "No genetic evidence yet for hinnies at Mazongshan (400-160 BCE), northwestern China": incl_ts.frq.strat (part 164 of 296)

```
  14 chr14_20233044     AKia    A    G        0      0        2 
  14 chr14_20233044     AOna    A    G        0      0        2 
  14 chr14_20233044     ASom    A    G        0      0        2 
  14 chr14_20233044     HCab    A    G        0      0        2 
  14 chr14_20233044     HPrz    A    G        0      0        2 
  14 chr14_20233044     ZBoe    A    G        0      0        2 
  14 chr14_20233044     ZGre    A    G        0      0        2 
  14 chr14_20233044     ZHar    A    G        0      0        2 
  14 chr14_20233044   Sample    A    G        0      0        2 
  14 chr14_20234340     AAsi    A    G        1      2        2 
  14 chr14_20234340     AKia    A    G        0      0        2 
  14 chr14_20234340     AOna    A    G        0      0        2 
  14 chr14_20234340     ASom    A    G        1      2        2 
  14 chr14_20234340     HCab    A    G        0      0        2 
  14 chr14_20234340     HPrz    A    G        0      0        2 
  14 chr14_20234340     ZBoe    A    G        0      0        2 
  14 chr14_20234340     ZGre    A    G        0      0        2 
  14 chr14_20234340     ZHar    A    G        0      0        2 
  14 chr14_20234340   Sample    A    G        1      2        2 
  14 chr14_20243886     AAsi    T    C        1      2        2 
  14 chr14_20243886     AKia    T    C        0      0        2 
  14 chr14_20243886     AOna    T    C        0      0        2 
  14 chr14_20243886     ASom    T    C        1      2        2 
  14 chr14_20243886     HCab    T    C        0      0        2 
  14 chr14_20243886     HPrz    T    C        0      0        2 
  14 chr14_20243886     ZBoe    T    C        0      0        2 
  14 chr14_20243886     ZGre    T    C        0      0        2 
  14 chr14_20243886     ZHar    T    C        0      0        2 
  14 chr14_20243886   Sample    T    C        1      2        2 
  14 chr14_20245070     AAsi    T    C        0      0        2 
  14 chr14_20245070     AKia    T    C        0      0        2 
  14 chr14_20245070     AOna    T    C        0      0        2 
  14 chr14_20245070     ASom    T    C        0      0        2 
  14 chr14_20245070     HCab    T    C        1      2        2 
  14 chr14_20245070     HPrz    T    C        1      2        2 
  14 chr14_20245070     ZBoe    T    C        0      0        2 
  14 chr14_20245070     ZGre    T    C        0      0        2 
  14 chr14_20245070     ZHar    T    C        0      0        2 
  14 chr14_20245070   Sample    T    C        0      0        2 
  14 chr14_20259152     AAsi    A    G        0      0        2 
  14 chr14_20259152     AKia    A    G        0      0        2 
  14 chr14_20259152     AOna    A    G        0      0        2 
  14 chr14_20259152     ASom    A    G        0      0        2 
  14 chr14_20259152     HCab    A    G        1      2        2 
  14 chr14_20259152     HPrz    A    G        1      2        2 
  14 chr14_20259152     ZBoe    A    G        0      0        2 
  14 chr14_20259152     ZGre    A    G        0      0        2 
  14 chr14_20259152     ZHar    A    G        0      0        2 
  14 chr14_20259152   Sample    A    G        1      2        2 
  14 chr14_20259952     AAsi    T    G        0      0        2 
  14 chr14_20259952     AKia    T    G        0      0        2 
  14 chr14_20259952     AOna    T    G        0      0        2 
  14 chr14_20259952     ASom    T    G        0      0        2 
  14 chr14_20259952     HCab    T    G        1      2        2 
  14 chr14_20259952     HPrz    T    G        1      2        2 
  14 chr14_20259952     ZBoe    T    G        0      0        2 
  14 chr14_20259952     ZGre    T    G        0      0        2 
  14 chr14_20259952     ZHar    T    G        0      0        2 
  14 chr14_20259952   Sample    T    G        0      0        2 
  14 chr14_20274284     AAsi    T    G        0      0        2 
  14 chr14_20274284     AKia    T    G        0      0        2 
  14 chr14_20274284     AOna    T    G        0      0        2 
  14 chr14_20274284     ASom    T    G        0      0        2 
  14 chr14_20274284     HCab    T    G        1      2        2 
  14 chr14_20274284     HPrz    T    G        1      2        2 
  14 chr14_20274284     ZBoe    T    G        0      0        2 
  14 chr14_20274284     ZGre    T    G        0      0        2 
  14 chr14_20274284     ZHar    T    G        0      0        2 
  14 chr14_20274284   Sample    T    G        0      0        2 
  14 chr14_20274641     AAsi    C    T        0      0        2 
  14 chr14_20274641     AKia    C    T        0      0        2 
  14 chr14_20274641     AOna    C    T        0      0        2 
  14 chr14_20274641     ASom    C    T        0      0        2 
  14 chr14_20274641     HCab    C    T        1      2        2 
  14 chr14_20274641     HPrz    C    T        1      2        2 
  14 chr14_20274641     ZBoe    C    T        0      0        2 
  14 chr14_20274641     ZGre    C    T        0      0        2 
  14 chr14_20274641     ZHar    C    T        0      0        2 
  14 chr14_20274641   Sample    C    T        0      0        2 
  14 chr14_20286337     AAsi    G    C        0      0        2 
  14 chr14_20286337     AKia    G    C        1      2        2 
  14 chr14_20286337     AOna    G    C        0      0        2 
  14 chr14_20286337     ASom    G    C        0      0        2 
  14 chr14_20286337     HCab    G    C        0      0        2 
  14 chr14_20286337     HPrz    G    C        0      0        2 
  14 chr14_20286337     ZBoe    G    C        0      0        2 
  14 chr14_20286337     ZGre    G    C        0      0        2 
  14 chr14_20286337     ZHar    G    C        0      0        2 
  14 chr14_20286337   Sample    G    C        0      0        2 
  14 chr14_20292885     AAsi    C    T        1      2        2 
  14 chr14_20292885     AKia    C    T        0      0        2 
  14 chr14_20292885     AOna    C    T        0      0        2 
  14 chr14_20292885     ASom    C    T        1      2        2 
  14 chr14_20292885     HCab    C    T        0      0        2 
  14 chr14_20292885     HPrz    C    T        0      0        2 
  14 chr14_20292885     ZBoe    C    T        0      0        2 
  14 chr14_20292885     ZGre    C    T        0      0        2 
  14 chr14_20292885     ZHar    C    T        0      0        2 
  14 chr14_20292885   Sample    C    T        1      2        2 
  14 chr14_20293027     AAsi    G    C        1      2        2 
  14 chr14_20293027     AKia    G    C        0      0        2 
  14 chr14_20293027     AOna    G    C        0      0        2 
  14 chr14_20293027     ASom    G    C        0      0        2 
  14 chr14_20293027     HCab    G    C        0      0        2 
  14 chr14_20293027     HPrz    G    C        0      0        2 
  14 chr14_20293027     ZBoe    G    C        0      0        2 
  14 chr14_20293027     ZGre    G    C        0      0        2 
  14 chr14_20293027     ZHar    G    C        0      0        2 
  14 chr14_20293027   Sample    G    C        1      2        2 
  14 chr14_20301009     AAsi    G    T        0      0        2 
  14 chr14_20301009     AKia    G    T        0      0        2 
  14 chr14_20301009     AOna    G    T        0      0        2 
  14 chr14_20301009     ASom    G    T        0      0        2 
  14 chr14_20301009     HCab    G    T      0.5      1        2 
  14 chr14_20301009     HPrz    G    T        0      0        2 
  14 chr14_20301009     ZBoe    G    T        0      0        2 
  14 chr14_20301009     ZGre    G    T        0      0        2 
  14 chr14_20301009     ZHar    G    T        0      0        2 
  14 chr14_20301009   Sample    G    T        0      0        2 
  14 chr14_20305558     AAsi    G    A        0      0        2 
  14 chr14_20305558     AKia    G    A        0      0        2 
  14 chr14_20305558     AOna    G    A        0      0        2 
  14 chr14_20305558     ASom    G    A        0      0        2 
  14 chr14_20305558     HCab    G    A        1      2        2 
  14 chr14_20305558     HPrz    G    A        1      2        2 
  14 chr14_20305558     ZBoe    G    A        0      0        2 
  14 chr14_20305558     ZGre    G    A        0      0        2 
  14 chr14_20305558     ZHar    G    A        0      0        2 
  14 chr14_20305558   Sample    G    A        0      0        2 
  14 chr14_20306173     AAsi    G    A        0      0        2 
  14 chr14_20306173     AKia    G    A        0      0        2 
  14 chr14_20306173     AOna    G    A        0      0        2 
  14 chr14_20306173     ASom    G    A        0      0        2 
  14 chr14_20306173     HCab    G    A        0      0        2 
  14 chr14_20306173     HPrz    G    A        0      0        2 
  14 chr14_20306173     ZBoe    G    A        0      0        2 
  14 chr14_20306173     ZGre    G    A        0      0        2 
  14 chr14_20306173     ZHar    G    A        1      2        2 
  14 chr14_20306173   Sample    G    A        0      0        2 
  14 chr14_20311436     AAsi    A    G        0      0        2 
  14 chr14_20311436     AKia    A    G        0      0        2 
  14 chr14_20311436     AOna    A    G        0      0        2 
  14 chr14_20311436     ASom    A    G        0      0        2 
  14 chr14_20311436     HCab    A    G        1      2        2 
  14 chr14_20311436     HPrz    A    G        1      2        2 
  14 chr14_20311436     ZBoe    A    G        0      0        2 
  14 chr14_20311436     ZGre    A    G        0      0        2 
  14 chr14_20311436     ZHar    A    G        0      0        2 
  14 chr14_20311436   Sample    A    G        0      0        2 
  14 chr14_20314531     AAsi    G    T        0      0        2 
  14 chr14_20314531     AKia    G    T        0      0        2 
  14 chr14_20314531     AOna    G    T        0      0        2 
  14 chr14_20314531     ASom    G    T        0      0        2 
  14 chr14_20314531     HCab    G    T        0      0        2 
  14 chr14_20314531     HPrz    G    T        0      0        2 
  14 chr14_20314531     ZBoe    G    T        0      0        2 
  14 chr14_20314531     ZGre    G    T      0.5      1        2 
  14 chr14_20314531     ZHar    G    T        0      0        2 
  14 chr14_20314531   Sample    G    T        0      0        2 
  14 chr14_20317532     AAsi    G    A        0      0        2 
  14 chr14_20317532     AKia    G    A        0      0        2 
  14 chr14_20317532     AOna    G    A        0      0        2 
  14 chr14_20317532     ASom    G    A        0      0        2 
  14 chr14_20317532     HCab    G    A        0      0        2 
  14 chr14_20317532     HPrz    G    A        0      0        2 
  14 chr14_20317532     ZBoe    G    A      0.5      1        2 
  14 chr14_20317532     ZGre    G    A        0      0        2 
  14 chr14_20317532     ZHar    G    A        0      0        2 
  14 chr14_20317532   Sample    G    A        0      0        2 
  14 chr14_20329727     AAsi    C    T        0      0        2 
  14 chr14_20329727     AKia    C    T        0      0        2 
  14 chr14_20329727     AOna    C    T        0      0        2 
  14 chr14_20329727     ASom    C    T        0      0        2 
  14 chr14_20329727     HCab    C    T      0.5      1        2 
  14 chr14_20329727     HPrz    C    T        0      0        2 
  14 chr14_20329727     ZBoe    C    T        0      0        2 
  14 chr14_20329727     ZGre    C    T        0      0        2 
  14 chr14_20329727     ZHar    C    T        0      0        2 
  14 chr14_20329727   Sample    C    T        0      0        2 
  14 chr14_20333828     AAsi    T    C        0      0        2 
  14 chr14_20333828     AKia    T    C        0      0        2 
  14 chr14_20333828     AOna    T    C        1      2        2 
  14 chr14_20333828     ASom    T    C        0      0        2 
  14 chr14_20333828     HCab    T    C        0      0        2 
  14 chr14_20333828     HPrz    T    C        0      0        2 
  14 chr14_20333828     ZBoe    T    C        0      0        2 
  14 chr14_20333828     ZGre    T    C        0      0        2 
  14 chr14_20333828     ZHar    T    C        0      0        2 
  14 chr14_20333828   Sample    T    C        0      0        2 
  14 chr14_20340678     AAsi    T    C        0      0        2 
  14 chr14_20340678     AKia    T    C        1      2        2 
  14 chr14_20340678     AOna    T    C        0      0        2 
  14 chr14_20340678     ASom    T    C        0      0        2 
  14 chr14_20340678     HCab    T    C        0      0        2 
  14 chr14_20340678     HPrz    T    C        0      0        2 
  14 chr14_20340678     ZBoe    T    C        0      0        2 
  14 chr14_20340678     ZGre    T    C        0      0        2 
  14 chr14_20340678     ZHar    T    C        0      0        2 
  14 chr14_20340678   Sample    T    C        0      0        2 
  14 chr14_20348274     AAsi    G    T        0      0        2 
  14 chr14_20348274     AKia    G    T        0      0        2 
  14 chr14_20348274     AOna    G    T        0      0        2 
  14 chr14_20348274     ASom    G    T        0      0        2 
  14 chr14_20348274     HCab    G    T        0      0        2 
  14 chr14_20348274     HPrz    G    T        0      0        2 
  14 chr14_20348274     ZBoe    G    T      0.5      1        2 
  14 chr14_20348274     ZGre    G    T        0      0        2 
  14 chr14_20348274     ZHar    G    T        0      0        2 
  14 chr14_20348274   Sample    G    T        0      0        2 
  14 chr14_20350688     AAsi    G    A        0      0        2 
  14 chr14_20350688     AKia    G    A        0      0        2 
  14 chr14_20350688     AOna    G    A        0      0        2 
  14 chr14_20350688     ASom    G    A        0      0        2 
  14 chr14_20350688     HCab    G    A        1      2        2 
  14 chr14_20350688     HPrz    G    A        1      2        2 
  14 chr14_20350688     ZBoe    G    A        0      0        2 
  14 chr14_20350688     ZGre    G    A        0      0        2 
  14 chr14_20350688     ZHar    G    A        0      0        2 
  14 chr14_20350688   Sample    G    A        0      0        2 
  14 chr14_20355775     AAsi    A    G        0      0        2 
  14 chr14_20355775     AKia    A    G        0      0        2 
  14 chr14_20355775     AOna    A    G        0      0        2 
  14 chr14_20355775     ASom    A    G        1      2        2 
  14 chr14_20355775     HCab    A    G        0      0        2 
  14 chr14_20355775     HPrz    A    G        0      0        2 
  14 chr14_20355775     ZBoe    A    G        0      0        2 
  14 chr14_20355775     ZGre    A    G        0      0        2 
  14 chr14_20355775     ZHar    A    G        0      0        2 
  14 chr14_20355775   Sample    A    G        0      0        2 
  14 chr14_20370615     AAsi    G    A      0.5      1        2 
  14 chr14_20370615     AKia    G    A        0      0        2 
  14 chr14_20370615     AOna    G    A        0      0        2 
  14 chr14_20370615     ASom    G    A        0      0        2 
  14 chr14_20370615     HCab    G    A        0      0        2 
  14 chr14_20370615     HPrz    G    A        0      0        2 
  14 chr14_20370615     ZBoe    G    A        0      0        2 
  14 chr14_20370615     ZGre    G    A        0      0        2 
  14 chr14_20370615     ZHar    G    A        0      0        2 
  14 chr14_20370615   Sample    G    A        0      0        2 
  14 chr14_20373888     AAsi    C    T        0      0        2 
  14 chr14_20373888     AKia    C    T        0      0        2 
  14 chr14_20373888     AOna    C    T        0      0        2 
  14 chr14_20373888     ASom    C    T        0      0        2 
  14 chr14_20373888     HCab    C    T        1      2        2 
  14 chr14_20373888     HPrz    C    T        1      2        2 
  14 chr14_20373888     ZBoe    C    T        0      0        2 
  14 chr14_20373888     ZGre    C    T        0      0        2 
  14 chr14_20373888     ZHar    C    T        0      0        2 
  14 chr14_20373888   Sample    C    T        0      0        2 
  14 chr14_20376727     AAsi    A    C        0      0        2 
  14 chr14_20376727     AKia    A    C        0      0        2 
  14 chr14_20376727     AOna    A    C        0      0        2 
  14 chr14_20376727     ASom    A    C        1      2        2 
  14 chr14_20376727     HCab    A    C        0      0        2 
  14 chr14_20376727     HPrz    A    C        0      0        2 
  14 chr14_20376727     ZBoe    A    C        0      0        2 
  14 chr14_20376727     ZGre    A    C        0      0        2 
  14 chr14_20376727     ZHar    A    C        0      0        2 
  14 chr14_20376727   Sample    A    C        0      0        2 
  14 chr14_20386107     AAsi    T    C        1      2        2 
  14 chr14_20386107     AKia    T    C        0      0        2 
  14 chr14_20386107     AOna    T    C        0      0        2 
  14 chr14_20386107     ASom    T    C        0      0        2 
  14 chr14_20386107     HCab    T    C        0      0        2 
  14 chr14_20386107     HPrz    T    C        0      0        2 
  14 chr14_20386107     ZBoe    T    C        0      0        2 
  14 chr14_20386107     ZGre    T    C        0      0        2 
  14 chr14_20386107     ZHar    T    C        0      0        2 
  14 chr14_20386107   Sample    T    C        1      2        2 
  14 chr14_20388866     AAsi    T    C        0      0        2 
  14 chr14_20388866     AKia    T    C        0      0        2 
  14 chr14_20388866     AOna    T    C        0      0        2 
  14 chr14_20388866     ASom    T    C        0      0        2 
  14 chr14_20388866     HCab    T    C        1      2        2 
  14 chr14_20388866     HPrz    T    C        1      2        2 
  14 chr14_20388866     ZBoe    T    C        0      0        2 
  14 chr14_20388866     ZGre    T    C        0      0        2 
  14 chr14_20388866     ZHar    T    C        0      0        2 
  14 chr14_20388866   Sample    T    C        0      0        2 
  14 chr14_20406785     AAsi    A    G        0      0        2 
  14 chr14_20406785     AKia    A    G        0      0        2 
  14 chr14_20406785     AOna    A    G        1      2        2 
  14 chr14_20406785     ASom    A    G        0      0        2 
  14 chr14_20406785     HCab    A    G        0      0        2 
  14 chr14_20406785     HPrz    A    G        0      0        2 
  14 chr14_20406785     ZBoe    A    G        0      0        2 
  14 chr14_20406785     ZGre    A    G        0      0        2 
  14 chr14_20406785     ZHar    A    G        0      0        2 
  14 chr14_20406785   Sample    A    G        0      0        2 
  14 chr14_20408675     AAsi    T    C        0      0        2 
  14 chr14_20408675     AKia    T    C        0      0        2 
  14 chr14_20408675     AOna    T    C        0      0        2 
  14 chr14_20408675     ASom    T    C        0      0        2 
  14 chr14_20408675     HCab    T    C        1      2        2 
  14 chr14_20408675     HPrz    T    C        1      2        2 
  14 chr14_20408675     ZBoe    T    C        0      0        2 
  14 chr14_20408675     ZGre    T    C        0      0        2 
  14 chr14_20408675     ZHar    T    C        0      0        2 
  14 chr14_20408675   Sample    T    C        0      0        2 
  14 chr14_20413898     AAsi    T    G        0      0        2 
  14 chr14_20413898     AKia    T    G        0      0        2 
  14 chr14_20413898     AOna    T    G        0      0        2 
  14 chr14_20413898     ASom    T    G        0      0        2 
  14 chr14_20413898     HCab    T    G        0      0        2 
  14 chr14_20413898     HPrz    T    G        0      0        2 
  14 chr14_20413898     ZBoe    T    G      0.5      1        2 
  14 chr14_20413898     ZGre    T    G        0      0        2 
  14 chr14_20413898     ZHar    T    G        0      0        2 
  14 chr14_20413898   Sample    T    G        0      0        2 
  14 chr14_20414903     AAsi    C    T        1      2        2 
  14 chr14_20414903     AKia    C    T        0      0        2 
  14 chr14_20414903     AOna    C    T        0      0        2 
  14 chr14_20414903     ASom    C    T        1      2        2 
  14 chr14_20414903     HCab    C    T        0      0        2 
  14 chr14_20414903     HPrz    C    T        0      0        2 
  14 chr14_20414903     ZBoe    C    T        0      0        2 
  14 chr14_20414903     ZGre    C    T        0      0        2 
  14 chr14_20414903     ZHar    C    T        0      0        2 
  14 chr14_20414903   Sample    C    T        1      2        2 
  14 chr14_20415214     AAsi    A    G        0      0        2 
  14 chr14_20415214     AKia    A    G        0      0        2 
  14 chr14_20415214     AOna    A    G        0      0        2 
  14 chr14_20415214     ASom    A    G        0      0        2 
  14 chr14_20415214     HCab    A    G        0      0        2 
  14 chr14_20415214     HPrz    A    G        0      0        2 
  14 chr14_20415214     ZBoe    A    G        1      2        2 
  14 chr14_20415214     ZGre    A    G        0      0        2 
  14 chr14_20415214     ZHar    A    G        0      0        2 
  14 chr14_20415214   Sample    A    G        0      0        2 
  14 chr14_20425783     AAsi    A    G        0      0        2 
  14 chr14_20425783     AKia    A    G        1      2        2 
  14 chr14_20425783     AOna    A    G        1      2        2 
  14 chr14_20425783     ASom    A    G        0      0        2 
  14 chr14_20425783     HCab    A    G        0      0        2 
  14 chr14_20425783     HPrz    A    G        0      0        2 
  14 chr14_20425783     ZBoe    A    G        0      0        2 
  14 chr14_20425783     ZGre    A    G        0      0        2 
  14 chr14_20425783     ZHar    A    G        0      0        2 
  14 chr14_20425783   Sample    A    G        0      0        2 
  14 chr14_20427382     AAsi    A    G        0      0        2 
  14 chr14_20427382     AKia    A    G        0      0        2 
  14 chr14_20427382     AOna    A    G        0      0        2 
  14 chr14_20427382     ASom    A    G        0      0        2 
  14 chr14_20427382     HCab    A    G      0.5      1        2 
  14 chr14_20427382     HPrz    A    G        0      0        2 
  14 chr14_20427382     ZBoe    A    G        0      0        2 
  14 chr14_20427382     ZGre    A    G        0      0        2 
  14 chr14_20427382     ZHar    A    G        0      0        2 
  14 chr14_20427382   Sample    A    G        0      0        2 
  14 chr14_20427442     AAsi    A    T        0      0        2 
  14 chr14_20427442     AKia    A    T        1      2        2 
  14 chr14_20427442     AOna    A    T        1      2        2 
  14 chr14_20427442     ASom    A    T        0      0        2 
  14 chr14_20427442     HCab    A    T        0      0        2 
  14 chr14_20427442     HPrz    A    T        0      0        2 
  14 chr14_20427442     ZBoe    A    T        0      0        2 
  14 chr14_20427442     ZGre    A    T        0      0        2 
  14 chr14_20427442     ZHar    A    T        0      0        2 
  14 chr14_20427442   Sample    A    T        0      0        2 
  14 chr14_20428874     AAsi    T    C        1      2        2 
  14 chr14_20428874     AKia    T    C        0      0        2 
  14 chr14_20428874     AOna    T    C        0      0        2 
  14 chr14_20428874     ASom    T    C        1      2        2 
  14 chr14_20428874     HCab    T    C        0      0        2 
  14 chr14_20428874     HPrz    T    C        0      0        2 
  14 chr14_20428874     ZBoe    T    C        0      0        2 
  14 chr14_20428874     ZGre    T    C        0      0        2 
  14 chr14_20428874     ZHar    T    C        0      0        2 
  14 chr14_20428874   Sample    T    C        1      2        2 
  14 chr14_20430169     AAsi    G    A        0      0        2 
  14 chr14_20430169     AKia    G    A        0      0        2 
  14 chr14_20430169     AOna    G    A        0      0        2 
  14 chr14_20430169     ASom    G    A        0      0        2 
  14 chr14_20430169     HCab    G    A      0.5      1        2 
  14 chr14_20430169     HPrz    G    A      0.5      1        2 
  14 chr14_20430169     ZBoe    G    A        0      0        2 
  14 chr14_20430169     ZGre    G    A        0      0        2 
  14 chr14_20430169     ZHar    G    A        0      0        2 
  14 chr14_20430169   Sample    G    A        0      0        2 
  14 chr14_20443009     AAsi    A    G        1      2        2 
  14 chr14_20443009     AKia    A    G        0      0        2 
  14 chr14_20443009     AOna    A    G        0      0        2 
  14 chr14_20443009     ASom    A    G        1      2        2 
  14 chr14_20443009     HCab    A    G        0      0        2 
  14 chr14_20443009     HPrz    A    G        0      0        2 
  14 chr14_20443009     ZBoe    A    G        0      0        2 
  14 chr14_20443009     ZGre    A    G        0      0        2 
  14 chr14_20443009     ZHar    A    G        0      0        2 
  14 chr14_20443009   Sample    A    G        1      2        2 
  14 chr14_20451641     AAsi    A    T        0      0        2 
  14 chr14_20451641     AKia    A    T        0      0        2 
  14 chr14_20451641     AOna    A    T        0      0        2 
  14 chr14_20451641     ASom    A    T        0      0        2 
  14 chr14_20451641     HCab    A    T        0      0        2 
  14 chr14_20451641     HPrz    A    T        0      0        2 
  14 chr14_20451641     ZBoe    A    T        0      0        2 
  14 chr14_20451641     ZGre    A    T        0      0        2 
  14 chr14_20451641     ZHar    A    T        1      2        2 
  14 chr14_20451641   Sample    A    T        0      0        2 
  14 chr14_20455603     AAsi    G    A        0      0        2 
  14 chr14_20455603     AKia    G    A        0      0        2 
  14 chr14_20455603     AOna    G    A        0      0        2 
  14 chr14_20455603     ASom    G    A        0      0        2 
  14 chr14_20455603     HCab    G    A        1      2        2 
  14 chr14_20455603     HPrz    G    A        1      2        2 
  14 chr14_20455603     ZBoe    G    A        0      0        2 
  14 chr14_20455603     ZGre    G    A        0      0        2 
  14 chr14_20455603     ZHar    G    A        0      0        2 
  14 chr14_20455603   Sample    G    A        0      0        2 
  14 chr14_20462785     AAsi    C    A        0      0        2 
  14 chr14_20462785     AKia    C    A        1      2        2 
  14 chr14_20462785     AOna    C    A        0      0        2 
  14 chr14_20462785     ASom    C    A        0      0        2 
  14 chr14_20462785     HCab    C    A        0      0        2 
  14 chr14_20462785     HPrz    C    A        0      0        2 
  14 chr14_20462785     ZBoe    C    A        0      0        2 
  14 chr14_20462785     ZGre    C    A        0      0        2 
  14 chr14_20462785     ZHar    C    A        0      0        2 
  14 chr14_20462785   Sample    C    A        0      0        2 
  14 chr14_20463035     AAsi    G    A        0      0        2 
  14 chr14_20463035     AKia    G    A        0      0        2 
  14 chr14_20463035     AOna    G    A        0      0        2 
  14 chr14_20463035     ASom    G    A        0      0        2 
  14 chr14_20463035     HCab    G    A        0      0        2 
  14 chr14_20463035     HPrz    G    A        0      0        2 
  14 chr14_20463035     ZBoe    G    A        0      0        2 
  14 chr14_20463035     ZGre    G    A        1      2        2 
  14 chr14_20463035     ZHar    G    A        0      0        2 
  14 chr14_20463035   Sample    G    A        0      0        2 
  14 chr14_20463180     AAsi    T    C        0      0        2 
  14 chr14_20463180     AKia    T    C        0      0        2 
  14 chr14_20463180     AOna    T    C        0      0        2 
  14 chr14_20463180     ASom    T    C        0      0        2 
  14 chr14_20463180     HCab    T    C        1      2        2 
  14 chr14_20463180     HPrz    T    C        1      2        2 
  14 chr14_20463180     ZBoe    T    C        0      0        2 
  14 chr14_20463180     ZGre    T    C        0      0        2 
  14 chr14_20463180     ZHar    T    C        0      0        2 
  14 chr14_20463180   Sample    T    C        0      0        2 
  14 chr14_20471870     AAsi    G    A        0      0        2 
  14 chr14_20471870     AKia    G    A        0      0        2 
  14 chr14_20471870     AOna    G    A        0      0        2 
  14 chr14_20471870     ASom    G    A        0      0        2 
  14 chr14_20471870     HCab    G    A        0      0        2 
  14 chr14_20471870     HPrz    G    A        0      0        2 
  14 chr14_20471870     ZBoe    G    A        0      0        2 
  14 chr14_20471870     ZGre    G    A        0      0        2 
  14 chr14_20471870     ZHar    G    A        1      2        2 
  14 chr14_20471870   Sample    G    A        0      0        2 
  14 chr14_20479163     AAsi    T    C        0      0        2 
  14 chr14_20479163     AKia    T    C        0      0        2 
  14 chr14_20479163     AOna    T    C        0      0        2 
  14 chr14_20479163     ASom    T    C        0      0        2 
  14 chr14_20479163     HCab    T    C        1      2        2 
  14 chr14_20479163     HPrz    T    C        1      2        2 
  14 chr14_20479163     ZBoe    T    C        0      0        2 
  14 chr14_20479163     ZGre    T    C        0      0        2 
  14 chr14_20479163     ZHar    T    C        0      0        2 
  14 chr14_20479163   Sample    T    C        0      0        2 
  14 chr14_20480132     AAsi    G    A        0      0        2 
  14 chr14_20480132     AKia    G    A        0      0        2 
  14 chr14_20480132     AOna    G    A        0      0        2 
  14 chr14_20480132     ASom    G    A        0      0        2 
  14 chr14_20480132     HCab    G    A        0      0        2 
  14 chr14_20480132     HPrz    G    A        0      0        2 
  14 chr14_20480132     ZBoe    G    A        0      0        2 
  14 chr14_20480132     ZGre    G    A        1      2        2 
  14 chr14_20480132     ZHar    G    A        0      0        2 
  14 chr14_20480132   Sample    G    A        0      0        2 
  14 chr14_20485487     AAsi    A    T        0      0        2 
  14 chr14_20485487     AKia    A    T        0      0        2 
  14 chr14_20485487     AOna    A    T        0      0        2 
  14 chr14_20485487     ASom    A    T        0      0        2 
  14 chr14_20485487     HCab    A    T        0      0        2 
  14 chr14_20485487     HPrz    A    T        0      0        2 
  14 chr14_20485487     ZBoe    A    T        0      0        2 
  14 chr14_20485487     ZGre    A    T        1      2        2 
  14 chr14_20485487     ZHar    A    T        0      0        2 
  14 chr14_20485487   Sample    A    T        0      0        2 
  14 chr14_20489744     AAsi    C    T        0      0        2 
  14 chr14_20489744     AKia    C    T        0      0        2 
  14 chr14_20489744     AOna    C    T        0      0        2 
  14 chr14_20489744     ASom    C    T        0      0        2 
  14 chr14_20489744     HCab    C    T        1      2        2 
  14 chr14_20489744     HPrz    C    T        1      2        2 
  14 chr14_20489744     ZBoe    C    T        0      0        2 
  14 chr14_20489744     ZGre    C    T        0      0        2 
  14 chr14_20489744     ZHar    C    T        0      0        2 
  14 chr14_20489744   Sample    C    T        0      0        2 
  14 chr14_20497219     AAsi    T    C        0      0        2 
  14 chr14_20497219     AKia    T    C        0      0        2 
  14 chr14_20497219     AOna    T    C        0      0        2 
  14 chr14_20497219     ASom    T    C        0      0        2 
  14 chr14_20497219     HCab    T    C        1      2        2 
  14 chr14_20497219     HPrz    T    C        1      2        2 
  14 chr14_20497219     ZBoe    T    C        0      0        2 
  14 chr14_20497219     ZGre    T    C        0      0        2 
  14 chr14_20497219     ZHar    T    C        0      0        2 
  14 chr14_20497219   Sample    T    C        0      0        2 
  14 chr14_20498900     AAsi    G    A        0      0        2 
  14 chr14_20498900     AKia    G    A        0      0        2 
  14 chr14_20498900     AOna    G    A        0      0        2 
  14 chr14_20498900     ASom    G    A        0      0        2 
  14 chr14_20498900     HCab    G    A        0      0        2 
  14 chr14_20498900     HPrz    G    A      0.5      1        2 
  14 chr14_20498900     ZBoe    G    A        0      0        2 
  14 chr14_20498900     ZGre    G    A        0      0        2 
  14 chr14_20498900     ZHar    G    A        0      0        2 
  14 chr14_20498900   Sample    G    A        0      0        2 
  14 chr14_20499562     AAsi    A    G        0      0        2 
  14 chr14_20499562     AKia    A    G        0      0        2 
  14 chr14_20499562     AOna    A    G        0      0        2 
  14 chr14_20499562     ASom    A    G        0      0        2 
  14 chr14_20499562     HCab    A    G        1      2        2 
  14 chr14_20499562     HPrz    A    G        1      2        2 
  14 chr14_20499562     ZBoe    A    G        0      0        2 
  14 chr14_20499562     ZGre    A    G        0      0        2 
  14 chr14_20499562     ZHar    A    G        0      0        2 
  14 chr14_20499562   Sample    A    G        0      0        2 
  14 chr14_20504235     AAsi    T    G        0      0        2 
  14 chr14_20504235     AKia    T    G        0      0        2 
  14 chr14_20504235     AOna    T    G        0      0        2 
  14 chr14_20504235     ASom    T    G        0      0        2 
  14 chr14_20504235     HCab    T    G        1      2        2 
  14 chr14_20504235     HPrz    T    G        1      2        2 
  14 chr14_20504235     ZBoe    T    G        0      0        2 
  14 chr14_20504235     ZGre    T    G        0      0        2 
  14 chr14_20504235     ZHar    T    G        0      0        2 
  14 chr14_20504235   Sample    T    G        0      0        2 
  14 chr14_20504579     AAsi    G    A        0      0        2 
  14 chr14_20504579     AKia    G    A        0      0        2 
  14 chr14_20504579     AOna    G    A        0      0        2 
  14 chr14_20504579     ASom    G    A        0      0        2 
  14 chr14_20504579     HCab    G    A      0.5      1        2 
  14 chr14_20504579     HPrz    G    A        0      0        2 
  14 chr14_20504579     ZBoe    G    A        0      0        2 
  14 chr14_20504579     ZGre    G    A        0      0        2 
  14 chr14_20504579     ZHar    G    A        0      0        2 
  14 chr14_20504579   Sample    G    A        0      0        2 
  14 chr14_20505979     AAsi    C    A        0      0        2 
  14 chr14_20505979     AKia    C    A        0      0        2 
  14 chr14_20505979     AOna    C    A        0      0        2 
  14 chr14_20505979     ASom    C    A        0      0        2 
  14 chr14_20505979     HCab    C    A        0      0        2 
  14 chr14_20505979     HPrz    C    A        0      0        2 
  14 chr14_20505979     ZBoe    C    A        0      0        2 
  14 chr14_20505979     ZGre    C    A      0.5      1        2 
  14 chr14_20505979     ZHar    C    A        0      0        2 
  14 chr14_20505979   Sample    C    A        0      0        2 
  14 chr14_20506332     AAsi    G    C        0      0        2 
  14 chr14_20506332     AKia    G    C        0      0        2 
  14 chr14_20506332     AOna    G    C        1      2        2 
  14 chr14_20506332     ASom    G    C        0      0        2 
  14 chr14_20506332     HCab    G    C        0      0        2 
  14 chr14_20506332     HPrz    G    C        0      0        2 
  14 chr14_20506332     ZBoe    G    C        0      0        2 
  14 chr14_20506332     ZGre    G    C        0      0        2 
  14 chr14_20506332     ZHar    G    C        0      0        2 
  14 chr14_20506332   Sample    G    C        0      0        2 
  14 chr14_20509750     AAsi    T    C        0      0        2 
  14 chr14_20509750     AKia    T    C        0      0        2 
  14 chr14_20509750     AOna    T    C        0      0        2 
  14 chr14_20509750     ASom    T    C        0      0        2 
  14 chr14_20509750     HCab    T    C        0      0        2 
  14 chr14_20509750     HPrz    T    C      0.5      1        2 
  14 chr14_20509750     ZBoe    T    C        0      0        2 
  14 chr14_20509750     ZGre    T    C        0      0        2 
  14 chr14_20509750     ZHar    T    C        0      0        2 
  14 chr14_20509750   Sample    T    C        0      0        2 
  14 chr14_20514687     AAsi    C    T        0      0        2 
  14 chr14_20514687     AKia    C    T        0      0        2 
  14 chr14_20514687     AOna    C    T        0      0        2 
  14 chr14_20514687     ASom    C    T        0      0        2 
  14 chr14_20514687     HCab    C    T        1      2        2 
  14 chr14_20514687     HPrz    C    T        1      2        2 
  14 chr14_20514687     ZBoe    C    T        0      0        2 
  14 chr14_20514687     ZGre    C    T        0      0        2 
  14 chr14_20514687     ZHar    C    T        0      0        2 
  14 chr14_20514687   Sample    C    T        0      0        2 
  14 chr14_20514847     AAsi    T    C        0      0        2 
  14 chr14_20514847     AKia    T    C        0      0        2 
  14 chr14_20514847     AOna    T    C        0      0        2 
  14 chr14_20514847     ASom    T    C        0      0        2 
  14 chr14_20514847     HCab    T    C        1      2        2 
  14 chr14_20514847     HPrz    T    C        1      2        2 
  14 chr14_20514847     ZBoe    T    C        0      0        2 
  14 chr14_20514847     ZGre    T    C        0      0        2 
  14 chr14_20514847     ZHar    T    C        0      0        2 
  14 chr14_20514847   Sample    T    C        0      0        2 
  14 chr14_20516207     AAsi    T    C        0      0        2 
  14 chr14_20516207     AKia    T    C        0      0        2 
  14 chr14_20516207     AOna    T    C      0.5      1        2 
  14 chr14_20516207     ASom    T    C        0      0        2 
  14 chr14_20516207     HCab    T    C        0      0        2 
  14 chr14_20516207     HPrz    T    C        0      0        2 
  14 chr14_20516207     ZBoe    T    C        0      0        2 
  14 chr14_20516207     ZGre    T    C        0      0        2 
  14 chr14_20516207     ZHar    T    C        0      0        2 
  14 chr14_20516207   Sample    T    C        0      0        2 
  14 chr14_20517560     AAsi    A    T        0      0        2 
  14 chr14_20517560     AKia    A    T        0      0        2 
  14 chr14_20517560     AOna    A    T      0.5      1        2 
  14 chr14_20517560     ASom    A    T        0      0        2 
  14 chr14_20517560     HCab    A    T        0      0        2 
  14 chr14_20517560     HPrz    A    T        0      0        2 
  14 chr14_20517560     ZBoe    A    T        0      0        2 
  14 chr14_20517560     ZGre    A    T        0      0        2 
  14 chr14_20517560     ZHar    A    T        0      0        2 
  14 chr14_20517560   Sample    A    T        0      0        2 
  14 chr14_20519337     AAsi    A    G        0      0        2 
  14 chr14_20519337     AKia    A    G        0      0        2 
  14 chr14_20519337     AOna    A    G        0      0        2 
  14 chr14_20519337     ASom    A    G        0      0        2 
  14 chr14_20519337     HCab    A    G        0      0        2 
  14 chr14_20519337     HPrz    A    G        0      0        2 
  14 chr14_20519337     ZBoe    A    G        0      0        2 
  14 chr14_20519337     ZGre    A    G        1      2        2 
  14 chr14_20519337     ZHar    A    G        0      0        2 
  14 chr14_20519337   Sample    A    G        0      0        2 
  14 chr14_20524640     AAsi    G    C        0      0        2 
  14 chr14_20524640     AKia    G    C        0      0        2 
  14 chr14_20524640     AOna    G    C        0      0        2 
  14 chr14_20524640     ASom    G    C        0      0        2 
  14 chr14_20524640     HCab    G    C        0      0        2 
  14 chr14_20524640     HPrz    G    C        0      0        2 
  14 chr14_20524640     ZBoe    G    C        1      2        2 
  14 chr14_20524640     ZGre    G    C        0      0        2 
  14 chr14_20524640     ZHar    G    C        0      0        2 
  14 chr14_20524640   Sample    G    C        0      0        2 
  14 chr14_20527764     AAsi    A    G        0      0        2 
  14 chr14_20527764     AKia    A    G        0      0        2 
  14 chr14_20527764     AOna    A    G        0      0        2 
  14 chr14_20527764     ASom    A    G        0      0        2 
  14 chr14_20527764     HCab    A    G        1      2        2 
  14 chr14_20527764     HPrz    A    G        1      2        2 
  14 chr14_20527764     ZBoe    A    G        0      0        2 
  14 chr14_20527764     ZGre    A    G        0      0        2 
  14 chr14_20527764     ZHar    A    G        0      0        2 
  14 chr14_20527764   Sample    A    G        0      0        2 
  14 chr14_20528160     AAsi    A    G        0      0        2 
  14 chr14_20528160     AKia    A    G        1      2        2 
  14 chr14_20528160     AOna    A    G        1      2        2 
  14 chr14_20528160     ASom    A    G        0      0        2 
  14 chr14_20528160     HCab    A    G        0      0        2 
  14 chr14_20528160     HPrz    A    G        0      0        2 
  14 chr14_20528160     ZBoe    A    G        0      0        2 
  14 chr14_20528160     ZGre    A    G        0      0        2 
  14 chr14_20528160     ZHar    A    G        0      0        2 
  14 chr14_20528160   Sample    A    G        0      0        2 
  14 chr14_20531763     AAsi    T    C        0      0        2 
  14 chr14_20531763     AKia    T    C        0      0        2 
  14 chr14_20531763     AOna    T    C        0      0        2 
  14 chr14_20531763     ASom    T    C        0      0        2 
  14 chr14_20531763     HCab    T    C        0      0        2 
  14 chr14_20531763     HPrz    T    C      0.5      1        2 
  14 chr14_20531763     ZBoe    T    C        0      0        2 
  14 chr14_20531763     ZGre    T    C        0      0        2 
  14 chr14_20531763     ZHar    T    C        0      0        2 
  14 chr14_20531763   Sample    T    C        0      0        2 
  14 chr14_20534370     AAsi    C    G        0      0        2 
  14 chr14_20534370     AKia    C    G        1      2        2 
  14 chr14_20534370     AOna    C    G        1      2        2 
  14 chr14_20534370     ASom    C    G        0      0        2 
  14 chr14_20534370     HCab    C    G        0      0        2 
  14 chr14_20534370     HPrz    C    G        0      0        2 
  14 chr14_20534370     ZBoe    C    G        0      0        2 
  14 chr14_20534370     ZGre    C    G        0      0        2 
  14 chr14_20534370     ZHar    C    G        0      0        2 
  14 chr14_20534370   Sample    C    G        0      0        2 
  14 chr14_20537892     AAsi    G    A        1      2        2 
  14 chr14_20537892     AKia    G    A        0      0        2 
  14 chr14_20537892     AOna    G    A        0      0        2 
  14 chr14_20537892     ASom    G    A        1      2        2 
  14 chr14_20537892     HCab    G    A        0      0        2 
  14 chr14_20537892     HPrz    G    A        0      0        2 
  14 chr14_20537892     ZBoe    G    A        0      0        2 
  14 chr14_20537892     ZGre    G    A        0      0        2 
  14 chr14_20537892     ZHar    G    A        0      0        2 
  14 chr14_20537892   Sample    G    A        1      2        2 
  14 chr14_20545568     AAsi    A    G        0      0        2 
  14 chr14_20545568     AKia    A    G        0      0        2 
  14 chr14_20545568     AOna    A    G        0      0        2 
  14 chr14_20545568     ASom    A    G        0      0        2 
  14 chr14_20545568     HCab    A    G        0      0        2 
  14 chr14_20545568     HPrz    A    G        0      0        2 
  14 chr14_20545568     ZBoe    A    G        1      2        2 
  14 chr14_20545568     ZGre    A    G        0      0        2 
  14 chr14_20545568     ZHar    A    G        0      0        2 
  14 chr14_20545568   Sample    A    G        0      0        2 
  14 chr14_20551508     AAsi    T    C        1      2        2 
  14 chr14_20551508     AKia    T    C        0      0        2 
  14 chr14_20551508     AOna    T    C        0      0        2 
  14 chr14_20551508     ASom    T    C        1      2        2 
  14 chr14_20551508     HCab    T    C        0      0        2 
  14 chr14_20551508     HPrz    T    C        0      0        2 
  14 chr14_20551508     ZBoe    T    C        0      0        2 
  14 chr14_20551508     ZGre    T    C        0      0        2 
  14 chr14_20551508     ZHar    T    C        0      0        2 
  14 chr14_20551508   Sample    T    C        1      2        2 
  14 chr14_20564612     AAsi    T    C        0      0        2 
  14 chr14_20564612     AKia    T    C        0      0        2 
  14 chr14_20564612     AOna    T    C        0      0        2 
  14 chr14_20564612     ASom    T    C        0      0        2 
  14 chr14_20564612     HCab    T    C        0      0        2 
  14 chr14_20564612     HPrz    T    C        0      0        2 
  14 chr14_20564612     ZBoe    T    C        0      0        2 
  14 chr14_20564612     ZGre    T    C      0.5      1        2 
  14 chr14_20564612     ZHar    T    C        0      0        2 
  14 chr14_20564612   Sample    T    C        0      0        2 
  14 chr14_20565767     AAsi    C    A        0      0        2 
  14 chr14_20565767     AKia    C    A        0      0        2 
  14 chr14_20565767     AOna    C    A        0      0        2 
  14 chr14_20565767     ASom    C    A        0      0        2 
  14 chr14_20565767     HCab    C    A        0      0        2 
  14 chr14_20565767     HPrz    C    A        0      0        2 
  14 chr14_20565767     ZBoe    C    A        1      2        2 
  14 chr14_20565767     ZGre    C    A        0      0        2 
  14 chr14_20565767     ZHar    C    A        0      0        2 
  14 chr14_20565767   Sample    C    A        0      0        2 
  14 chr14_20571210     AAsi    T    G        0      0        2 
  14 chr14_20571210     AKia    T    G        0      0        2 
  14 chr14_20571210     AOna    T    G      0.5      1        2 
  14 chr14_20571210     ASom    T    G        0      0        2 
  14 chr14_20571210     HCab    T    G        0      0        2 
  14 chr14_20571210     HPrz    T    G        0      0        2 
  14 chr14_20571210     ZBoe    T    G        0      0        2 
  14 chr14_20571210     ZGre    T    G        0      0        2 
  14 chr14_20571210     ZHar    T    G        0      0        2 
  14 chr14_20571210   Sample    T    G        0      0        2 
  14 chr14_20574655     AAsi    T    C        0      0        2 
  14 chr14_20574655     AKia    T    C        0      0        2 
  14 chr14_20574655     AOna    T    C        0      0        2 
  14 chr14_20574655     ASom    T    C        0      0        2 
  14 chr14_20574655     HCab    T    C      0.5      1        2 
  14 chr14_20574655     HPrz    T    C      0.5      1        2 
  14 chr14_20574655     ZBoe    T    C        0      0        2 
  14 chr14_20574655     ZGre    T    C        0      0        2 
  14 chr14_20574655     ZHar    T    C        0      0        2 
  14 chr14_20574655   Sample    T    C        0      0        2 
  14 chr14_20575946     AAsi    G    A        0      0        2 
  14 chr14_20575946     AKia    G    A        0      0        2 
  14 chr14_20575946     AOna    G    A        0      0        2 
  14 chr14_20575946     ASom    G    A        0      0        2 
  14 chr14_20575946     HCab    G    A        1      2        2 
  14 chr14_20575946     HPrz    G    A        1      2        2 
  14 chr14_20575946     ZBoe    G    A        0      0        2 
  14 chr14_20575946     ZGre    G    A        0      0        2 
  14 chr14_20575946     ZHar    G    A        0      0        2 
  14 chr14_20575946   Sample    G    A        0      0        2 
  14 chr14_20580815     AAsi    T    C        0      0        2 
  14 chr14_20580815     AKia    T    C        0      0        2 
  14 chr14_20580815     AOna    T    C      0.5      1        2 
  14 chr14_20580815     ASom    T    C        0      0        2 
  14 chr14_20580815     HCab    T    C        0      0        2 
  14 chr14_20580815     HPrz    T    C        0      0        2 
  14 chr14_20580815     ZBoe    T    C        0      0        2 
  14 chr14_20580815     ZGre    T    C        0      0        2 
  14 chr14_20580815     ZHar    T    C        0      0        2 
  14 chr14_20580815   Sample    T    C        0      0        2 
  14 chr14_20581289     AAsi    T    C        0      0        2 
  14 chr14_20581289     AKia    T    C        1      2        2 
  14 chr14_20581289     AOna    T    C      0.5      1        2 
  14 chr14_20581289     ASom    T    C        0      0        2 
  14 chr14_20581289     HCab    T    C        0      0        2 
  14 chr14_20581289     HPrz    T    C        0      0        2 
  14 chr14_20581289     ZBoe    T    C        0      0        2 
  14 chr14_20581289     ZGre    T    C        0      0        2 
  14 chr14_20581289     ZHar    T    C        0      0        2 
  14 chr14_20581289   Sample    T    C        0      0        2 
  14 chr14_20583440     AAsi    A    G        0      0        2 
  14 chr14_20583440     AKia    A    G        1      2        2 
  14 chr14_20583440     AOna    A    G        0      0        2 
  14 chr14_20583440     ASom    A    G        0      0        2 
  14 chr14_20583440     HCab    A    G        0      0        2 
  14 chr14_20583440     HPrz    A    G        0      0        2 
  14 chr14_20583440     ZBoe    A    G        0      0        2 
  14 chr14_20583440     ZGre    A    G        0      0        2 
  14 chr14_20583440     ZHar    A    G        0      0        2 
  14 chr14_20583440   Sample    A    G        0      0        2 
  14 chr14_20583587     AAsi    T    C        0      0        2 
  14 chr14_20583587     AKia    T    C        0      0        2 
  14 chr14_20583587     AOna    T    C        0      0        2 
  14 chr14_20583587     ASom    T    C        0      0        2 
  14 chr14_20583587     HCab    T    C        0      0        2 
  14 chr14_20583587     HPrz    T    C        0      0        2 
  14 chr14_20583587     ZBoe    T    C        0      0        2 
  14 chr14_20583587     ZGre    T    C        0      0        2 
  14 chr14_20583587     ZHar    T    C        1      2        2 
  14 chr14_20583587   Sample    T    C        0      0        2 
  14 chr14_20587263     AAsi    A    G        0      0        2 
  14 chr14_20587263     AKia    A    G        1      2        2 
  14 chr14_20587263     AOna    A    G        0      0        2 
  14 chr14_20587263     ASom    A    G        0      0        2 
  14 chr14_20587263     HCab    A    G        0      0        2 
  14 chr14_20587263     HPrz    A    G        0      0        2 
  14 chr14_20587263     ZBoe    A    G        0      0        2 
  14 chr14_20587263     ZGre    A    G        0      0        2 
  14 chr14_20587263     ZHar    A    G        0      0        2 
  14 chr14_20587263   Sample    A    G        0      0        2 
  14 chr14_20589820     AAsi    A    G        0      0        2 
  14 chr14_20589820     AKia    A    G        0      0        2 
  14 chr14_20589820     AOna    A    G        0      0        2 
  14 chr14_20589820     ASom    A    G        0      0        2 
  14 chr14_20589820     HCab    A    G        0      0        2 
  14 chr14_20589820     HPrz    A    G        0      0        2 
  14 chr14_20589820     ZBoe    A    G      0.5      1        2 
  14 chr14_20589820     ZGre    A    G        0      0        2 
  14 chr14_20589820     ZHar    A    G        0      0        2 
  14 chr14_20589820   Sample    A    G        0      0        2 
  14 chr14_20590368     AAsi    C    A        1      2        2 
  14 chr14_20590368     AKia    C    A        0      0        2 
  14 chr14_20590368     AOna    C    A        0      0        2 
  14 chr14_20590368     ASom    C    A        1      2        2 
  14 chr14_20590368     HCab    C    A        0      0        2 
  14 chr14_20590368     HPrz    C    A        0      0        2 
  14 chr14_20590368     ZBoe    C    A        0      0        2 
  14 chr14_20590368     ZGre    C    A        0      0        2 
  14 chr14_20590368     ZHar    C    A        0      0        2 
  14 chr14_20590368   Sample    C    A        1      2        2 
  14 chr14_20594213     AAsi    T    C        0      0        2 
  14 chr14_20594213     AKia    T    C        0      0        2 
  14 chr14_20594213     AOna    T    C        0      0        2 
  14 chr14_20594213     ASom    T    C        0      0        2 
  14 chr14_20594213     HCab    T    C        1      2        2 
  14 chr14_20594213     HPrz    T    C        1      2        2 
  14 chr14_20594213     ZBoe    T    C        0      0        2 
  14 chr14_20594213     ZGre    T    C        0      0        2 
  14 chr14_20594213     ZHar    T    C        0      0        2 
  14 chr14_20594213   Sample    T    C        0      0        2 
  14 chr14_20597423     AAsi    C    G        0      0        2 
  14 chr14_20597423     AKia    C    G        0      0        2 
  14 chr14_20597423     AOna    C    G        0      0        2 
  14 chr14_20597423     ASom    C    G        0      0        2 
  14 chr14_20597423     HCab    C    G        1      2        2 
  14 chr14_20597423     HPrz    C    G        1      2        2 
  14 chr14_20597423     ZBoe    C    G        0      0        2 
  14 chr14_20597423     ZGre    C    G        0      0        2 
  14 chr14_20597423     ZHar    C    G        0      0        2 
  14 chr14_20597423   Sample    C    G        0      0        2 
  14 chr14_20600193     AAsi    G    A        0      0        2 
  14 chr14_20600193     AKia    G    A        0      0        2 
  14 chr14_20600193     AOna    G    A        0      0        2 
  14 chr14_20600193     ASom    G    A        0      0        2 
  14 chr14_20600193     HCab    G    A      0.5      1        2 
  14 chr14_20600193     HPrz    G    A        0      0        2 
  14 chr14_20600193     ZBoe    G    A        0      0        2 
  14 chr14_20600193     ZGre    G    A        0      0        2 
  14 chr14_20600193     ZHar    G    A        0      0        2 
  14 chr14_20600193   Sample    G    A        0      0        2 
  14 chr14_20601741     AAsi    C    T        0      0        2 
  14 chr14_20601741     AKia    C    T        0      0        2 
  14 chr14_20601741     AOna    C    T        0      0        2 
  14 chr14_20601741     ASom    C    T        0      0        2 
  14 chr14_20601741     HCab    C    T        1      2        2 
  14 chr14_20601741     HPrz    C    T        1      2        2 
  14 chr14_20601741     ZBoe    C    T        0      0        2 
  14 chr14_20601741     ZGre    C    T        0      0        2 
  14 chr14_20601741     ZHar    C    T        0      0        2 
  14 chr14_20601741   Sample    C    T        0      0        2 
  14 chr14_20609902     AAsi    G    C        0      0        2 
  14 chr14_20609902     AKia    G    C        1      2        2 
  14 chr14_20609902     AOna    G    C        1      2        2 
  14 chr14_20609902     ASom    G    C        0      0        2 
  14 chr14_20609902     HCab    G    C        0      0        2 
  14 chr14_20609902     HPrz    G    C        0      0        2 
  14 chr14_20609902     ZBoe    G    C        0      0        2 
  14 chr14_20609902     ZGre    G    C        0      0        2 
  14 chr14_20609902     ZHar    G    C        0      0        2 
  14 chr14_20609902   Sample    G    C        0      0        2 
  14 chr14_20613714     AAsi    A    G        0      0        2 
  14 chr14_20613714     AKia    A    G      0.5      1        2 
  14 chr14_20613714     AOna    A    G      0.5      1        2 
  14 chr14_20613714     ASom    A    G        0      0        2 
  14 chr14_20613714     HCab    A    G        0      0        2 
  14 chr14_20613714     HPrz    A    G        0      0        2 
  14 chr14_20613714     ZBoe    A    G        0      0        2 
  14 chr14_20613714     ZGre    A    G        0      0        2 
  14 chr14_20613714     ZHar    A    G        0      0        2 
  14 chr14_20613714   Sample    A    G        0      0        2 
  14 chr14_20614955     AAsi    G    C        0      0        2 
  14 chr14_20614955     AKia    G    C      0.5      1        2 
  14 chr14_20614955     AOna    G    C        1      2        2 
  14 chr14_20614955     ASom    G    C        0      0        2 
  14 chr14_20614955     HCab    G    C        0      0        2 
  14 chr14_20614955     HPrz    G    C        0      0        2 
  14 chr14_20614955     ZBoe    G    C        0      0        2 
  14 chr14_20614955     ZGre    G    C        0      0        2 
  14 chr14_20614955     ZHar    G    C        0      0        2 
  14 chr14_20614955   Sample    G    C        0      0        2 
  14 chr14_20616651     AAsi    A    G        1      2        2 
  14 chr14_20616651     AKia    A    G        0      0        2 
  14 chr14_20616651     AOna    A    G        0      0        2 
  14 chr14_20616651     ASom    A    G        1      2        2 
  14 chr14_20616651     HCab    A    G        0      0        2 
  14 chr14_20616651     HPrz    A    G        0      0        2 
  14 chr14_20616651     ZBoe    A    G        0      0        2 
  14 chr14_20616651     ZGre    A    G      0.5      1        2 
  14 chr14_20616651     ZHar    A    G        0      0        2 
  14 chr14_20616651   Sample    A    G        0      0        2 
  14 chr14_20623279     AAsi    A    G        0      0        2 
  14 chr14_20623279     AKia    A    G        0      0        2 
  14 chr14_20623279     AOna    A    G        1      2        2 
  14 chr14_20623279     ASom    A    G        0      0        2 
  14 chr14_20623279     HCab    A    G        0      0        2 
  14 chr14_20623279     HPrz    A    G        0      0        2 
  14 chr14_20623279     ZBoe    A    G        0      0        2 
  14 chr14_20623279     ZGre    A    G        0      0        2 
  14 chr14_20623279     ZHar    A    G        0      0        2 
  14 chr14_20623279   Sample    A    G        0      0        2 
  14 chr14_20625145     AAsi    A    G      0.5      1        2 
  14 chr14_20625145     AKia    A    G        0      0        2 
  14 chr14_20625145     AOna    A    G        0      0        2 
  14 chr14_20625145     ASom    A    G        0      0        2 
  14 chr14_20625145     HCab    A    G        0      0        2 
  14 chr14_20625145     HPrz    A    G        0      0        2 
  14 chr14_20625145     ZBoe    A    G        0      0        2 
  14 chr14_20625145     ZGre    A    G        0      0        2 
  14 chr14_20625145     ZHar    A    G        0      0        2 
  14 chr14_20625145   Sample    A    G        0      0        2 
  14 chr14_20626124     AAsi    C    T        0      0        2 
  14 chr14_20626124     AKia    C    T        0      0        2 
  14 chr14_20626124     AOna    C    T        0      0        2 
  14 chr14_20626124     ASom    C    T        0      0        2 
  14 chr14_20626124     HCab    C    T        0      0        2 
  14 chr14_20626124     HPrz    C    T        0      0        2 
  14 chr14_20626124     ZBoe    C    T      0.5      1        2 
  14 chr14_20626124     ZGre    C    T        0      0        2 
  14 chr14_20626124     ZHar    C    T        0      0        2 
  14 chr14_20626124   Sample    C    T        0      0        2 
  14 chr14_20627007     AAsi    T    A        0      0        2 
  14 chr14_20627007     AKia    T    A        0      0        2 
  14 chr14_20627007     AOna    T    A        0      0        2 
  14 chr14_20627007     ASom    T    A        0      0        2 
  14 chr14_20627007     HCab    T    A        0      0        2 
  14 chr14_20627007     HPrz    T    A        0      0        2 
  14 chr14_20627007     ZBoe    T    A        0      0        2 
  14 chr14_20627007     ZGre    T    A        0      0        2 
  14 chr14_20627007     ZHar    T    A        1      2        2 
  14 chr14_20627007   Sample    T    A        0      0        2 
  14 chr14_20627900     AAsi    C    T        0      0        2 
  14 chr14_20627900     AKia    C    T        0      0        2 
  14 chr14_20627900     AOna    C    T        0      0        2 
  14 chr14_20627900     ASom    C    T        0      0        2 
  14 chr14_20627900     HCab    C    T        1      2        2 
  14 chr14_20627900     HPrz    C    T        1      2        2 
  14 chr14_20627900     ZBoe    C    T        0      0        2 
  14 chr14_20627900     ZGre    C    T        0      0        2 
  14 chr14_20627900     ZHar    C    T        0      0        2 
  14 chr14_20627900   Sample    C    T        0      0        2 
  14 chr14_20637503     AAsi    A    G        0      0        2 
  14 chr14_20637503     AKia    A    G        0      0        2 
  14 chr14_20637503     AOna    A    G        0      0        2 
  14 chr14_20637503     ASom    A    G        0      0        2 
  14 chr14_20637503     HCab    A    G        1      2        2 
  14 chr14_20637503     HPrz    A    G        1      2        2 
  14 chr14_20637503     ZBoe    A    G        0      0        2 
  14 chr14_20637503     ZGre    A    G        0      0        2 
  14 chr14_20637503     ZHar    A    G        0      0        2 
  14 chr14_20637503   Sample    A    G        0      0        2 
  14 chr14_20637607     AAsi    G    A        0      0        2 
  14 chr14_20637607     AKia    G    A        0      0        2 
  14 chr14_20637607     AOna    G    A        0      0        2 
  14 chr14_20637607     ASom    G    A        0      0        2 
  14 chr14_20637607     HCab    G    A        0      0        2 
  14 chr14_20637607     HPrz    G    A      0.5      1        2 
  14 chr14_20637607     ZBoe    G    A        0      0        2 
  14 chr14_20637607     ZGre    G    A        0      0        2 
  14 chr14_20637607     ZHar    G    A        0      0        2 
  14 chr14_20637607   Sample    G    A        0      0        2 
  14 chr14_20640941     AAsi    T    C        0      0        2 
  14 chr14_20640941     AKia    T    C        0      0        2 
  14 chr14_20640941     AOna    T    C        0      0        2 
  14 chr14_20640941     ASom    T    C        0      0        2 
  14 chr14_20640941     HCab    T    C      0.5      1        2 
  14 chr14_20640941     HPrz    T    C      0.5      1        2 
  14 chr14_20640941     ZBoe    T    C        0      0        2 
  14 chr14_20640941     ZGre    T    C        0      0        2 
  14 chr14_20640941     ZHar    T    C        0      0        2 
  14 chr14_20640941   Sample    T    C        0      0        2 
  14 chr14_20645736     AAsi    A    G        1      2        2 
  14 chr14_20645736     AKia    A    G        0      0        2 
  14 chr14_20645736     AOna    A    G        0      0        2 
  14 chr14_20645736     ASom    A    G        1      2        2 
  14 chr14_20645736     HCab    A    G        0      0        2 
  14 chr14_20645736     HPrz    A    G        0      0        2 
  14 chr14_20645736     ZBoe    A    G        0      0        2 
  14 chr14_20645736     ZGre    A    G        0      0        2 
  14 chr14_20645736     ZHar    A    G        0      0        2 
  14 chr14_20645736   Sample    A    G        1      2        2 
  14 chr14_20655837     AAsi    C    T        0      0        2 
  14 chr14_20655837     AKia    C    T        0      0        2 
  14 chr14_20655837     AOna    C    T        0      0        2 
  14 chr14_20655837     ASom    C    T        0      0        2 
  14 chr14_20655837     HCab    C    T        1      2        2 
  14 chr14_20655837     HPrz    C    T        1      2        2 
  14 chr14_20655837     ZBoe    C    T        0      0        2 
  14 chr14_20655837     ZGre    C    T        0      0        2 
  14 chr14_20655837     ZHar    C    T        0      0        2 
  14 chr14_20655837   Sample    C    T        0      0        2 
  14 chr14_20660749     AAsi    C    T        0      0        2 
  14 chr14_20660749     AKia    C    T        0      0        2 
  14 chr14_20660749     AOna    C    T        0      0        2 
  14 chr14_20660749     ASom    C    T        1      2        2 
  14 chr14_20660749     HCab    C    T        0      0        2 
  14 chr14_20660749     HPrz    C    T        0      0        2 
  14 chr14_20660749     ZBoe    C    T        0      0        2 
  14 chr14_20660749     ZGre    C    T        0      0        2 
  14 chr14_20660749     ZHar    C    T        0      0        2 
  14 chr14_20660749   Sample    C    T        0      0        2 
  14 chr14_20668648     AAsi    A    C        0      0        2 
  14 chr14_20668648     AKia    A    C        0      0        2 
  14 chr14_20668648     AOna    A    C        0      0        2 
  14 chr14_20668648     ASom    A    C        1      2        2 
  14 chr14_20668648     HCab    A    C        0      0        2 
  14 chr14_20668648     HPrz    A    C        0      0        2 
  14 chr14_20668648     ZBoe    A    C        0      0        2 
  14 chr14_20668648     ZGre    A    C        0      0        2 
  14 chr14_20668648     ZHar    A    C        0      0        2 
  14 chr14_20668648   Sample    A    C        0      0        2 
  14 chr14_20669104     AAsi    G    A        0      0        2 
  14 chr14_20669104     AKia    G    A        0      0        2 
  14 chr14_20669104     AOna    G    A        0      0        2 
  14 chr14_20669104     ASom    G    A        0      0        2 
  14 chr14_20669104     HCab    G    A        0      0        2 
  14 chr14_20669104     HPrz    G    A        0      0        2 
  14 chr14_20669104     ZBoe    G    A        0      0        2 
  14 chr14_20669104     ZGre    G    A        1      2        2 
  14 chr14_20669104     ZHar    G    A        0      0        2 
  14 chr14_20669104   Sample    G    A        0      0        2 
  14 chr14_20678027     AAsi    C    T        0      0        2 
  14 chr14_20678027     AKia    C    T        0      0        2 
  14 chr14_20678027     AOna    C    T        0      0        2 
  14 chr14_20678027     ASom    C    T        0      0        2 
  14 chr14_20678027     HCab    C    T        0      0        2 
  14 chr14_20678027     HPrz    C    T        0      0        2 
  14 chr14_20678027     ZBoe    C    T        0      0        2 
  14 chr14_20678027     ZGre    C    T        1      2        2 
  14 chr14_20678027     ZHar    C    T        0      0        2 
  14 chr14_20678027   Sample    C    T        0      0        2 
  14 chr14_20683314     AAsi    G    A        0      0        2 
  14 chr14_20683314     AKia    G    A        0      0        2 
  14 chr14_20683314     AOna    G    A        0      0        2 
  14 chr14_20683314     ASom    G    A        0      0        2 
  14 chr14_20683314     HCab    G    A      0.5      1        2 
  14 chr14_20683314     HPrz    G    A        0      0        2 
  14 chr14_20683314     ZBoe    G    A        0      0        2 
  14 chr14_20683314     ZGre    G    A        0      0        2 
  14 chr14_20683314     ZHar    G    A        0      0        2 
  14 chr14_20683314   Sample    G    A        0      0        2 
  14 chr14_20683507     AAsi    A    G        0      0        2 
  14 chr14_20683507     AKia    A    G        0      0        2 
  14 chr14_20683507     AOna    A    G        0      0        2 
  14 chr14_20683507     ASom    A    G        0      0        2 
  14 chr14_20683507     HCab    A    G        0      0        2 
  14 chr14_20683507     HPrz    A    G        0      0        2 
  14 chr14_20683507     ZBoe    A    G        0      0        2 
  14 chr14_20683507     ZGre    A    G        0      0        2 
  14 chr14_20683507     ZHar    A    G        1      2        2 
  14 chr14_20683507   Sample    A    G        0      0        2 
  14 chr14_20696159     AAsi    A    G        0      0        2 
  14 chr14_20696159     AKia    A    G        0      0        2 
  14 chr14_20696159     AOna    A    G        0      0        2 
  14 chr14_20696159     ASom    A    G        0      0        2 
  14 chr14_20696159     HCab    A    G        0      0        2 
  14 chr14_20696159     HPrz    A    G        0      0        2 
  14 chr14_20696159     ZBoe    A    G        0      0        2 
  14 chr14_20696159     ZGre    A    G        0      0        2 
  14 chr14_20696159     ZHar    A    G        1      2        2 
  14 chr14_20696159   Sample    A    G        0      0        2 
  14 chr14_20697656     AAsi    A    G        1      2        2 
  14 chr14_20697656     AKia    A    G        0      0        2 
  14 chr14_20697656     AOna    A    G        0      0        2 
  14 chr14_20697656     ASom    A    G        1      2        2 
  14 chr14_20697656     HCab    A    G        0      0        2 
  14 chr14_20697656     HPrz    A    G        0      0        2 
  14 chr14_20697656     ZBoe    A    G        0      0        2 
  14 chr14_20697656     ZGre    A    G        0      0        2 
  14 chr14_20697656     ZHar    A    G        0      0        2 
  14 chr14_20697656   Sample    A    G        1      2        2 
  14 chr14_20705416     AAsi    T    G        0      0        2 
  14 chr14_20705416     AKia    T    G        0      0        2 
  14 chr14_20705416     AOna    T    G        0      0        2 
  14 chr14_20705416     ASom    T    G        0      0        2 
  14 chr14_20705416     HCab    T    G        1      2        2 
  14 chr14_20705416     HPrz    T    G        1      2        2 
  14 chr14_20705416     ZBoe    T    G        0      0        2 
  14 chr14_20705416     ZGre    T    G        0      0        2 
  14 chr14_20705416     ZHar    T    G        0      0        2 
  14 chr14_20705416   Sample    T    G        0      0        2 
  14 chr14_20710282     AAsi    G    A        0      0        2 
  14 chr14_20710282     AKia    G    A        0      0        2 
  14 chr14_20710282     AOna    G    A        0      0        2 
  14 chr14_20710282     ASom    G    A        0      0        2 
  14 chr14_20710282     HCab    G    A        0      0        2 
  14 chr14_20710282     HPrz    G    A        0      0        2 
  14 chr14_20710282     ZBoe    G    A      0.5      1        2 
  14 chr14_20710282     ZGre    G    A        0      0        2 
  14 chr14_20710282     ZHar    G    A        0      0        2 
  14 chr14_20710282   Sample    G    A        0      0        2 
  14 chr14_20722114     AAsi    A    G        0      0        2 
  14 chr14_20722114     AKia    A    G        0      0        2 
  14 chr14_20722114     AOna    A    G        0      0        2 
  14 chr14_20722114     ASom    A    G        0      0        2 
  14 chr14_20722114     HCab    A    G        1      2        2 
  14 chr14_20722114     HPrz    A    G        1      2        2 
  14 chr14_20722114     ZBoe    A    G        0      0        2 
  14 chr14_20722114     ZGre    A    G        0      0        2 
  14 chr14_20722114     ZHar    A    G        0      0        2 
  14 chr14_20722114   Sample    A    G        0      0        2 
  14 chr14_20729269     AAsi    C    A        0      0        2 
  14 chr14_20729269     AKia    C    A        1      2        2 
  14 chr14_20729269     AOna    C    A      0.5      1        2 
  14 chr14_20729269     ASom    C    A        0      0        2 
  14 chr14_20729269     HCab    C    A        0      0        2 
  14 chr14_20729269     HPrz    C    A        0      0        2 
  14 chr14_20729269     ZBoe    C    A        0      0        2 
  14 chr14_20729269     ZGre    C    A        0      0        2 
  14 chr14_20729269     ZHar    C    A        0      0        2 
  14 chr14_20729269   Sample    C    A        0      0        2 
  14 chr14_20729819     AAsi    G    A        0      0        2 
  14 chr14_20729819     AKia    G    A        0      0        2 
  14 chr14_20729819     AOna    G    A      0.5      1        2 
  14 chr14_20729819     ASom    G    A        0      0        2 
  14 chr14_20729819     HCab    G    A        0      0        2 
  14 chr14_20729819     HPrz    G    A        0      0        2 
  14 chr14_20729819     ZBoe    G    A        0      0        2 
  14 chr14_20729819     ZGre    G    A        0      0        2 
  14 chr14_20729819     ZHar    G    A        0      0        2 
  14 chr14_20729819   Sample    G    A        0      0        2 
  14 chr14_20733234     AAsi    C    G        0      0        2 
  14 chr14_20733234     AKia    C    G        0      0        2 
  14 chr14_20733234     AOna    C    G        0      0        2 
  14 chr14_20733234     ASom    C    G        0      0        2 
  14 chr14_20733234     HCab    C    G        0      0        2 
  14 chr14_20733234     HPrz    C    G        0      0        2 
  14 chr14_20733234     ZBoe    C    G      0.5      1        2 
  14 chr14_20733234     ZGre    C    G        0      0        2 
  14 chr14_20733234     ZHar    C    G        0      0        2 
  14 chr14_20733234   Sample    C    G        0      0        2 
  14 chr14_20734006     AAsi    G    A        0      0        2 
  14 chr14_20734006     AKia    G    A        0      0        2 
  14 chr14_20734006     AOna    G    A        0      0        2 
  14 chr14_20734006     ASom    G    A        0      0        2 
  14 chr14_20734006     HCab    G    A        0      0        2 
  14 chr14_20734006     HPrz    G    A        0      0        2 
  14 chr14_20734006     ZBoe    G    A      0.5      1        2 
  14 chr14_20734006     ZGre    G    A        0      0        2 
  14 chr14_20734006     ZHar    G    A        0      0        2 
  14 chr14_20734006   Sample    G    A        0      0        2 
  14 chr14_20734791     AAsi    A    G        0      0        2 
  14 chr14_20734791     AKia    A    G        0      0        2 
  14 chr14_20734791     AOna    A    G        0      0        2 
  14 chr14_20734791     ASom    A    G        0      0        2 
  14 chr14_20734791     HCab    A    G        0      0        2 
  14 chr14_20734791     HPrz    A    G        0      0        2 
  14 chr14_20734791     ZBoe    A    G      0.5      1        2 
  14 chr14_20734791     ZGre    A    G        1      2        2 
  14 chr14_20734791     ZHar    A    G        0      0        2 
  14 chr14_20734791   Sample    A    G        0      0        2 
  14 chr14_20746332     AAsi    A    G        0      0        2 
  14 chr14_20746332     AKia    A    G        0      0        2 
  14 chr14_20746332     AOna    A    G        0      0        2 
  14 chr14_20746332     ASom    A    G        0      0        2 
  14 chr14_20746332     HCab    A    G        0      0        2 
  14 chr14_20746332     HPrz    A    G        0      0        2 
  14 chr14_20746332     ZBoe    A    G        0      0        2 
  14 chr14_20746332     ZGre    A    G      0.5      1        2 
  14 chr14_20746332     ZHar    A    G        0      0        2 
  14 chr14_20746332   Sample    A    G        0      0        2 
  14 chr14_20750327     AAsi    A    C        0      0        2 
  14 chr14_20750327     AKia    A    C        0      0        2 
  14 chr14_20750327     AOna    A    C      0.5      1        2 
  14 chr14_20750327     ASom    A    C        0      0        2 
  14 chr14_20750327     HCab    A    C        0      0        2 
  14 chr14_20750327     HPrz    A    C        0      0        2 
  14 chr14_20750327     ZBoe    A    C        0      0        2 
  14 chr14_20750327     ZGre    A    C        0      0        2 
  14 chr14_20750327     ZHar    A    C        0      0        2 
  14 chr14_20750327   Sample    A    C        0      0        2 
  14 chr14_20750444     AAsi    C    A        0      0        2 
  14 chr14_20750444     AKia    C    A        0      0        2 
  14 chr14_20750444     AOna    C    A        0      0        2 
  14 chr14_20750444     ASom    C    A        0      0        2 
  14 chr14_20750444     HCab    C    A        0      0        2 
  14 chr14_20750444     HPrz    C    A        0      0        2 
  14 chr14_20750444     ZBoe    C    A        0      0        2 
  14 chr14_20750444     ZGre    C    A      0.5      1        2 
  14 chr14_20750444     ZHar    C    A        0      0        2 
  14 chr14_20750444   Sample    C    A        0      0        2 
  14 chr14_20752081     AAsi    G    A        0      0        2 
  14 chr14_20752081     AKia    G    A        1      2        2 
  14 chr14_20752081     AOna    G    A        1      2        2 
  14 chr14_20752081     ASom    G    A        0      0        2 
  14 chr14_20752081     HCab    G    A        0      0        2 
  14 chr14_20752081     HPrz    G    A        0      0        2 
  14 chr14_20752081     ZBoe    G    A        0      0        2 
  14 chr14_20752081     ZGre    G    A        0      0        2 
  14 chr14_20752081     ZHar    G    A        0      0        2 
  14 chr14_20752081   Sample    G    A        0      0        2 
  14 chr14_20757162     AAsi    T    C        0      0        2 
  14 chr14_20757162     AKia    T    C        0      0        2 
  14 chr14_20757162     AOna    T    C        0      0        2 
  14 chr14_20757162     ASom    T    C        0      0        2 
  14 chr14_20757162     HCab    T    C        0      0        2 
  14 chr14_20757162     HPrz    T    C        0      0        2 
  14 chr14_20757162     ZBoe    T    C        0      0        2 
  14 chr14_20757162     ZGre    T    C      0.5      1        2 
  14 chr14_20757162     ZHar    T    C        0      0        2 
  14 chr14_20757162   Sample    T    C        0      0        2 
  14 chr14_20765430     AAsi    G    C        0      0        2 
  14 chr14_20765430     AKia    G    C        0      0        2 
  14 chr14_20765430     AOna    G    C        0      0        2 
  14 chr14_20765430     ASom    G    C        0      0        2 
  14 chr14_20765430     HCab    G    C        0      0        2 
  14 chr14_20765430     HPrz    G    C        0      0        2 
  14 chr14_20765430     ZBoe    G    C        0      0        2 
  14 chr14_20765430     ZGre    G    C        1      2        2 
  14 chr14_20765430     ZHar    G    C        0      0        2 
  14 chr14_20765430   Sample    G    C        0      0        2 
  14 chr14_20768350     AAsi    C    G        0      0        2 
  14 chr14_20768350     AKia    C    G        0      0        2 
  14 chr14_20768350     AOna    C    G        0      0        2 
  14 chr14_20768350     ASom    C    G        0      0        2 
  14 chr14_20768350     HCab    C    G        0      0        2 
  14 chr14_20768350     HPrz    C    G        0      0        2 
  14 chr14_20768350     ZBoe    C    G      0.5      1        2 
  14 chr14_20768350     ZGre    C    G        0      0        2 
  14 chr14_20768350     ZHar    C    G        0      0        2 
  14 chr14_20768350   Sample    C    G        0      0        2 
  14 chr14_20785176     AAsi    A    G        0      0        2 
  14 chr14_20785176     AKia    A    G        0      0        2 
  14 chr14_20785176     AOna    A    G        0      0        2 
  14 chr14_20785176     ASom    A    G        1      2        2 
  14 chr14_20785176     HCab    A    G        0      0        2 
  14 chr14_20785176     HPrz    A    G        0      0        2 
  14 chr14_20785176     ZBoe    A    G        0      0        2 
  14 chr14_20785176     ZGre    A    G        0      0        2 
  14 chr14_20785176     ZHar    A    G        0      0        2 
  14 chr14_20785176   Sample    A    G        0      0        2 
  14 chr14_20794418     AAsi    G    A        0      0        2 
  14 chr14_20794418     AKia    G    A        0      0        2 
  14 chr14_20794418     AOna    G    A        0      0        2 
  14 chr14_20794418     ASom    G    A        0      0        2 
  14 chr14_20794418     HCab    G    A        0      0        2 
  14 chr14_20794418     HPrz    G    A        0      0        2 
  14 chr14_20794418     ZBoe    G    A        1      2        2 
  14 chr14_20794418     ZGre    G    A        1      2        2 
  14 chr14_20794418     ZHar    G    A        0      0        2 
  14 chr14_20794418   Sample    G    A        0      0        2 
  14 chr14_20796872     AAsi    T    G        0      0        2 
  14 chr14_20796872     AKia    T    G        0      0        2 
  14 chr14_20796872     AOna    T    G        0      0        2 
  14 chr14_20796872     ASom    T    G        1      2        2 
  14 chr14_20796872     HCab    T    G        0      0        2 
  14 chr14_20796872     HPrz    T    G        0      0        2 
  14 chr14_20796872     ZBoe    T    G        0      0        2 
  14 chr14_20796872     ZGre    T    G        0      0        2 
  14 chr14_20796872     ZHar    T    G        0      0        2 
  14 chr14_20796872   Sample    T    G        0      0        2 
  14 chr14_20799853     AAsi    T    C        0      0        2 
  14 chr14_20799853     AKia    T    C        0      0        2 
  14 chr14_20799853     AOna    T    C        0      0        2 
  14 chr14_20799853     ASom    T    C        0      0        2 
  14 chr14_20799853     HCab    T    C        1      2        2 
  14 chr14_20799853     HPrz    T    C        1      2        2 
  14 chr14_20799853     ZBoe    T    C        0      0        2 
  14 chr14_20799853     ZGre    T    C        0      0        2 
  14 chr14_20799853     ZHar    T    C        0      0        2 
  14 chr14_20799853   Sample    T    C        0      0        2 
  14 chr14_20805077     AAsi    G    A        0      0        2 
  14 chr14_20805077     AKia    G    A        0      0        2 
  14 chr14_20805077     AOna    G    A      0.5      1        2 
  14 chr14_20805077     ASom    G    A        0      0        2 
  14 chr14_20805077     HCab    G    A        0      0        2 
  14 chr14_20805077     HPrz    G    A        0      0        2 
  14 chr14_20805077     ZBoe    G    A        0      0        2 
  14 chr14_20805077     ZGre    G    A        0      0        2 
  14 chr14_20805077     ZHar    G    A        0      0        2 
  14 chr14_20805077   Sample    G    A        0      0        2 
  14 chr14_20808880     AAsi    C    T        0      0        2 
  14 chr14_20808880     AKia    C    T        0      0        2 
  14 chr14_20808880     AOna    C    T        0      0        2 
  14 chr14_20808880     ASom    C    T        0      0        2 
  14 chr14_20808880     HCab    C    T        1      2        2 
  14 chr14_20808880     HPrz    C    T        1      2        2 
  14 chr14_20808880     ZBoe    C    T        0      0        2 
  14 chr14_20808880     ZGre    C    T        0      0        2 
  14 chr14_20808880     ZHar    C    T        0      0        2 
  14 chr14_20808880   Sample    C    T        0      0        2 
  14 chr14_20809290     AAsi    T    C        0      0        2 
  14 chr14_20809290     AKia    T    C        0      0        2 
  14 chr14_20809290     AOna    T    C        0      0        2 
  14 chr14_20809290     ASom    T    C        0      0        2 
  14 chr14_20809290     HCab    T    C        0      0        2 
  14 chr14_20809290     HPrz    T    C      0.5      1        2 
  14 chr14_20809290     ZBoe    T    C        0      0        2 
  14 chr14_20809290     ZGre    T    C        0      0        2 
  14 chr14_20809290     ZHar    T    C        0      0        2 
  14 chr14_20809290   Sample    T    C        0      0        2 
  14 chr14_20813607     AAsi    G    A        1      2        2 
  14 chr14_20813607     AKia    G    A        0      0        2 
  14 chr14_20813607     AOna    G    A        0      0        2 
  14 chr14_20813607     ASom    G    A        1      2        2 
  14 chr14_20813607     HCab    G    A        0      0        2 
  14 chr14_20813607     HPrz    G    A        0      0        2 
  14 chr14_20813607     ZBoe    G    A        0      0        2 
  14 chr14_20813607     ZGre    G    A        0      0        2 
  14 chr14_20813607     ZHar    G    A        0      0        2 
  14 chr14_20813607   Sample    G    A        1      2        2 
  14 chr14_20813903     AAsi    T    C        0      0        2 
  14 chr14_20813903     AKia    T    C        0      0        2 
  14 chr14_20813903     AOna    T    C        0      0        2 
  14 chr14_20813903     ASom    T    C        0      0        2 
  14 chr14_20813903     HCab    T    C        0      0        2 
  14 chr14_20813903     HPrz    T    C        0      0        2 
  14 chr14_20813903     ZBoe    T    C        1      2        2 
  14 chr14_20813903     ZGre    T    C        0      0        2 
  14 chr14_20813903     ZHar    T    C        0      0        2 
  14 chr14_20813903   Sample    T    C        0      0        2 
  14 chr14_20826269     AAsi    A    G        0      0        2 
  14 chr14_20826269     AKia    A    G        0      0        2 
  14 chr14_20826269     AOna    A    G        0      0        2 
  14 chr14_20826269     ASom    A    G        0      0        2 
  14 chr14_20826269     HCab    A    G        0      0        2 
  14 chr14_20826269     HPrz    A    G        0      0        2 
  14 chr14_20826269     ZBoe    A    G        0      0        2 
  14 chr14_20826269     ZGre    A    G      0.5      1        2 
  14 chr14_20826269     ZHar    A    G        0      0        2 
  14 chr14_20826269   Sample    A    G        0      0        2 
  14 chr14_20828648     AAsi    T    C        0      0        2 
  14 chr14_20828648     AKia    T    C        0      0        2 
  14 chr14_20828648     AOna    T    C        0      0        2 
  14 chr14_20828648     ASom    T    C        0      0        2 
  14 chr14_20828648     HCab    T    C        1      2        2 
  14 chr14_20828648     HPrz    T    C        1      2        2 
  14 chr14_20828648     ZBoe    T    C        0      0        2 
  14 chr14_20828648     ZGre    T    C        0      0        2 
  14 chr14_20828648     ZHar    T    C        0      0        2 
  14 chr14_20828648   Sample    T    C        0      0        2 
  14 chr14_20832380     AAsi    A    G        0      0        2 
  14 chr14_20832380     AKia    A    G        0      0        2 
  14 chr14_20832380     AOna    A    G        0      0        2 
  14 chr14_20832380     ASom    A    G        0      0        2 
  14 chr14_20832380     HCab    A    G        0      0        2 
  14 chr14_20832380     HPrz    A    G        0      0        2 
  14 chr14_20832380     ZBoe    A    G        1      2        2 
  14 chr14_20832380     ZGre    A    G        0      0        2 
  14 chr14_20832380     ZHar    A    G        1      2        2 
  14 chr14_20832380   Sample    A    G        0      0        2 
  14 chr14_20833225     AAsi    A    G        0      0        2 
  14 chr14_20833225     AKia    A    G        0      0        2 
  14 chr14_20833225     AOna    A    G        0      0        2 
  14 chr14_20833225     ASom    A    G        0      0        2 
  14 chr14_20833225     HCab    A    G        0      0        2 
  14 chr14_20833225     HPrz    A    G        0      0        2 
  14 chr14_20833225     ZBoe    A    G        0      0        2 
  14 chr14_20833225     ZGre    A    G      0.5      1        2 
  14 chr14_20833225     ZHar    A    G        0      0        2 
  14 chr14_20833225   Sample    A    G        0      0        2 
  14 chr14_20834256     AAsi    T    C        0      0        2 
  14 chr14_20834256     AKia    T    C        0      0        2 
  14 chr14_20834256     AOna    T    C        0      0        2 
  14 chr14_20834256     ASom    T    C        0      0        2 
  14 chr14_20834256     HCab    T    C        0      0        2 
  14 chr14_20834256     HPrz    T    C        0      0        2 
  14 chr14_20834256     ZBoe    T    C        0      0        2 
  14 chr14_20834256     ZGre    T    C        0      0        2 
  14 chr14_20834256     ZHar    T    C        1      2        2 
  14 chr14_20834256   Sample    T    C        0      0        2 
  14 chr14_20834480     AAsi    A    G        1      2        2 
  14 chr14_20834480     AKia    A    G        0      0        2 
  14 chr14_20834480     AOna    A    G        0      0        2 
  14 chr14_20834480     ASom    A    G        1      2        2 
  14 chr14_20834480     HCab    A    G        0      0        2 
  14 chr14_20834480     HPrz    A    G        0      0        2 
  14 chr14_20834480     ZBoe    A    G        0      0        2 
  14 chr14_20834480     ZGre    A    G        0      0        2 
  14 chr14_20834480     ZHar    A    G        0      0        2 
  14 chr14_20834480   Sample    A    G        1      2        2 
  14 chr14_20838841     AAsi    G    C      0.5      1        2 
  14 chr14_20838841     AKia    G    C        0      0        2 
  14 chr14_20838841     AOna    G    C        0      0        2 
  14 chr14_20838841     ASom    G    C        0      0        2 
  14 chr14_20838841     HCab    G    C        0      0        2 
  14 chr14_20838841     HPrz    G    C        0      0        2 
  14 chr14_20838841     ZBoe    G    C        0      0        2 
  14 chr14_20838841     ZGre    G    C        0      0        2 
  14 chr14_20838841     ZHar    G    C        0      0        2 
  14 chr14_20838841   Sample    G    C        0      0        2 
  14 chr14_20839506     AAsi    A    T        0      0        2 
  14 chr14_20839506     AKia    A    T        0      0        2 
  14 chr14_20839506     AOna    A    T      0.5      1        2 
  14 chr14_20839506     ASom    A    T        0      0        2 
  14 chr14_20839506     HCab    A    T        0      0        2 
  14 chr14_20839506     HPrz    A    T        0      0        2 
  14 chr14_20839506     ZBoe    A    T        0      0        2 
  14 chr14_20839506     ZGre    A    T        0      0        2 
  14 chr14_20839506     ZHar    A    T        0      0        2 
  14 chr14_20839506   Sample    A    T        0      0        2 
  14 chr14_20857432     AAsi    C    T        0      0        2 
  14 chr14_20857432     AKia    C    T        0      0        2 
  14 chr14_20857432     AOna    C    T        0      0        2 
  14 chr14_20857432     ASom    C    T        0      0        2 
  14 chr14_20857432     HCab    C    T      0.5      1        2 
  14 chr14_20857432     HPrz    C    T      0.5      1        2 
  14 chr14_20857432     ZBoe    C    T        0      0        2 
  14 chr14_20857432     ZGre    C    T        0      0        2 
  14 chr14_20857432     ZHar    C    T        0      0        2 
  14 chr14_20857432   Sample    C    T        0      0        2 
  14 chr14_20859950     AAsi    A    G        0      0        2 
  14 chr14_20859950     AKia    A    G        0      0        2 
  14 chr14_20859950     AOna    A    G        0      0        2 
  14 chr14_20859950     ASom    A    G        0      0        2 
  14 chr14_20859950     HCab    A    G        0      0        2 
  14 chr14_20859950     HPrz    A    G        0      0        2 
  14 chr14_20859950     ZBoe    A    G        0      0        2 
  14 chr14_20859950     ZGre    A    G        1      2        2 
  14 chr14_20859950     ZHar    A    G        0      0        2 
  14 chr14_20859950   Sample    A    G        0      0        2 
  14 chr14_20861491     AAsi    C    T        0      0        2 
  14 chr14_20861491     AKia    C    T        0      0        2 
  14 chr14_20861491     AOna    C    T        0      0        2 
  14 chr14_20861491     ASom    C    T        0      0        2 
  14 chr14_20861491     HCab    C    T        1      2        2 
  14 chr14_20861491     HPrz    C    T        1      2        2 
  14 chr14_20861491     ZBoe    C    T        0      0        2 
  14 chr14_20861491     ZGre    C    T        0      0        2 
  14 chr14_20861491     ZHar    C    T        0      0        2 
  14 chr14_20861491   Sample    C    T        0      0        2 
  14 chr14_20867242     AAsi    G    A        0      0        2 
  14 chr14_20867242     AKia    G    A        0      0        2 
  14 chr14_20867242     AOna    G    A        0      0        2 
  14 chr14_20867242     ASom    G    A        0      0        2 
  14 chr14_20867242     HCab    G    A        0      0        2 
  14 chr14_20867242     HPrz    G    A        0      0        2 
  14 chr14_20867242     ZBoe    G    A      0.5      1        2 
  14 chr14_20867242     ZGre    G    A        0      0        2 
  14 chr14_20867242     ZHar    G    A        0      0        2 
  14 chr14_20867242   Sample    G    A        0      0        2 
  14 chr14_20867878     AAsi    T    C        0      0        2 
  14 chr14_20867878     AKia    T    C        0      0        2 
  14 chr14_20867878     AOna    T    C        0      0        2 
  14 chr14_20867878     ASom    T    C        0      0        2 
  14 chr14_20867878     HCab    T    C        1      2        2 
  14 chr14_20867878     HPrz    T    C        1      2        2 
  14 chr14_20867878     ZBoe    T    C        0      0        2 
  14 chr14_20867878     ZGre    T    C        0      0        2 
  14 chr14_20867878     ZHar    T    C        0      0        2 
  14 chr14_20867878   Sample    T    C        0      0        2 
  14 chr14_20868843     AAsi    C    T        0      0        2 
  14 chr14_20868843     AKia    C    T        0      0        2 
  14 chr14_20868843     AOna    C    T      0.5      1        2 
  14 chr14_20868843     ASom    C    T        0      0        2 
  14 chr14_20868843     HCab    C    T        0      0        2 
  14 chr14_20868843     HPrz    C    T        0      0        2 
  14 chr14_20868843     ZBoe    C    T        0      0        2 
  14 chr14_20868843     ZGre    C    T        0      0        2 
  14 chr14_20868843     ZHar    C    T        0      0        2 
  14 chr14_20868843   Sample    C    T        0      0        2 
  14 chr14_20869828     AAsi    C    A        0      0        2 
  14 chr14_20869828     AKia    C    A        1      2        2 
  14 chr14_20869828     AOna    C    A      0.5      1        2 
  14 chr14_20869828     ASom    C    A        0      0        2 
  14 chr14_20869828     HCab    C    A        0      0        2 
  14 chr14_20869828     HPrz    C    A        0      0        2 
  14 chr14_20869828     ZBoe    C    A        0      0        2 
  14 chr14_20869828     ZGre    C    A        0      0        2 
  14 chr14_20869828     ZHar    C    A        0      0        2 
  14 chr14_20869828   Sample    C    A        0      0        2 
  14 chr14_20870756     AAsi    G    T        1      2        2 
  14 chr14_20870756     AKia    G    T        0      0        2 
  14 chr14_20870756     AOna    G    T        0      0        2 
  14 chr14_20870756     ASom    G    T        1      2        2 
  14 chr14_20870756     HCab    G    T        0      0        2 
  14 chr14_20870756     HPrz    G    T        0      0        2 
  14 chr14_20870756     ZBoe    G    T      0.5      1        2 
  14 chr14_20870756     ZGre    G    T        0      0        2 
  14 chr14_20870756     ZHar    G    T        0      0        2 
  14 chr14_20870756   Sample    G    T        1      2        2 
  14 chr14_20871183     AAsi    T    G        0      0        2 
  14 chr14_20871183     AKia    T    G        0      0        2 
  14 chr14_20871183     AOna    T    G        0      0        2 
  14 chr14_20871183     ASom    T    G        0      0        2 
  14 chr14_20871183     HCab    T    G        0      0        2 
  14 chr14_20871183     HPrz    T    G        0      0        2 
  14 chr14_20871183     ZBoe    T    G        0      0        2 
  14 chr14_20871183     ZGre    T    G      0.5      1        2 
  14 chr14_20871183     ZHar    T    G        0      0        2 
  14 chr14_20871183   Sample    T    G        0      0        2 
  14 chr14_20873762     AAsi    G    T        0      0        2 
  14 chr14_20873762     AKia    G    T        1      2        2 
  14 chr14_20873762     AOna    G    T        0      0        2 
  14 chr14_20873762     ASom    G    T        0      0        2 
  14 chr14_20873762     HCab    G    T        0      0        2 
  14 chr14_20873762     HPrz    G    T        0      0        2 
  14 chr14_20873762     ZBoe    G    T        0      0        2 
  14 chr14_20873762     ZGre    G    T        0      0        2 
  14 chr14_20873762     ZHar    G    T        0      0        2 
  14 chr14_20873762   Sample    G    T        0      0        2 
  14 chr14_20877560     AAsi    A    C        0      0        2 
  14 chr14_20877560     AKia    A    C        0      0        2 
  14 chr14_20877560     AOna    A    C        0      0        2 
  14 chr14_20877560     ASom    A    C        0      0        2 
  14 chr14_20877560     HCab    A    C        1      2        2 
  14 chr14_20877560     HPrz    A    C        1      2        2 
  14 chr14_20877560     ZBoe    A    C        0      0        2 
  14 chr14_20877560     ZGre    A    C        0      0        2 
  14 chr14_20877560     ZHar    A    C        0      0        2 
  14 chr14_20877560   Sample    A    C        0      0        2 
  14 chr14_20881170     AAsi    C    T        1      2        2 
  14 chr14_20881170     AKia    C    T      0.5      1        2 
  14 chr14_20881170     AOna    C    T      0.5      1        2 
  14 chr14_20881170     ASom    C    T        1      2        2 
  14 chr14_20881170     HCab    C    T        0      0        2 
  14 chr14_20881170     HPrz    C    T        0      0        2 
  14 chr14_20881170     ZBoe    C    T        0      0        2 
  14 chr14_20881170     ZGre    C    T        0      0        2 
  14 chr14_20881170     ZHar    C    T        0      0        2 
  14 chr14_20881170   Sample    C    T        1      2        2 
  14 chr14_20886272     AAsi    A    C        0      0        2 
  14 chr14_20886272     AKia    A    C        0      0        2 
  14 chr14_20886272     AOna    A    C        0      0        2 
  14 chr14_20886272     ASom    A    C        0      0        2 
  14 chr14_20886272     HCab    A    C        0      0        2 
  14 chr14_20886272     HPrz    A    C        0      0        2 
  14 chr14_20886272     ZBoe    A    C        0      0        2 
  14 chr14_20886272     ZGre    A    C      0.5      1        2 
  14 chr14_20886272     ZHar    A    C        0      0        2 
  14 chr14_20886272   Sample    A    C        0      0        2 
  14 chr14_20886345     AAsi    C    T        0      0        2 
  14 chr14_20886345     AKia    C    T        0      0        2 
  14 chr14_20886345     AOna    C    T      0.5      1        2 
  14 chr14_20886345     ASom    C    T        0      0        2 
  14 chr14_20886345     HCab    C    T        0      0        2 
  14 chr14_20886345     HPrz    C    T        0      0        2 
  14 chr14_20886345     ZBoe    C    T        0      0        2 
  14 chr14_20886345     ZGre    C    T        0      0        2 
  14 chr14_20886345     ZHar    C    T        0      0        2 
  14 chr14_20886345   Sample    C    T        0      0        2 
  14 chr14_20896507     AAsi    T    C        0      0        2 
  14 chr14_20896507     AKia    T    C        0      0        2 
  14 chr14_20896507     AOna    T    C        0      0        2 
  14 chr14_20896507     ASom    T    C        0      0        2 
  14 chr14_20896507     HCab    T    C        0      0        2 
  14 chr14_20896507     HPrz    T    C        0      0        2 
  14 chr14_20896507     ZBoe    T    C      0.5      1        2 
  14 chr14_20896507     ZGre    T    C        0      0        2 
  14 chr14_20896507     ZHar    T    C        0      0        2 
  14 chr14_20896507   Sample    T    C        0      0        2 
  14 chr14_20896647     AAsi    A    G        0      0        2 
  14 chr14_20896647     AKia    A    G        1      2        2 
  14 chr14_20896647     AOna    A    G        1      2        2 
  14 chr14_20896647     ASom    A    G        0      0        2 
  14 chr14_20896647     HCab    A    G        0      0        2 
  14 chr14_20896647     HPrz    A    G        0      0        2 
  14 chr14_20896647     ZBoe    A    G        0      0        2 
  14 chr14_20896647     ZGre    A    G        0      0        2 
  14 chr14_20896647     ZHar    A    G        0      0        2 
  14 chr14_20896647   Sample    A    G        0      0        2 
  14 chr14_20909652     AAsi    G    C        0      0        2 
  14 chr14_20909652     AKia    G    C        0      0        2 
  14 chr14_20909652     AOna    G    C        0      0        2 
  14 chr14_20909652     ASom    G    C        0      0        2 
  14 chr14_20909652     HCab    G    C        0      0        2 
  14 chr14_20909652     HPrz    G    C        0      0        2 
  14 chr14_20909652     ZBoe    G    C        0      0        2 
  14 chr14_20909652     ZGre    G    C        1      2        2 
  14 chr14_20909652     ZHar    G    C        0      0        2 
  14 chr14_20909652   Sample    G    C        0      0        2 
  14 chr14_20915523     AAsi    T    C        0      0        2 
  14 chr14_20915523     AKia    T    C        0      0        2 
  14 chr14_20915523     AOna    T    C        0      0        2 
  14 chr14_20915523     ASom    T    C        0      0        2 
  14 chr14_20915523     HCab    T    C        0      0        2 
  14 chr14_20915523     HPrz    T    C        0      0        2 
  14 chr14_20915523     ZBoe    T    C        0      0        2 
  14 chr14_20915523     ZGre    T    C      0.5      1        2 
  14 chr14_20915523     ZHar    T    C        0      0        2 
  14 chr14_20915523   Sample    T    C        0      0        2 
  14 chr14_20920271     AAsi    G    C        0      0        2 
  14 chr14_20920271     AKia    G    C        0      0        2 
  14 chr14_20920271     AOna    G    C        0      0        2 
  14 chr14_20920271     ASom    G    C        0      0        2 
  14 chr14_20920271     HCab    G    C        0      0        2 
  14 chr14_20920271     HPrz    G    C        0      0        2 
  14 chr14_20920271     ZBoe    G    C        0      0        2 
  14 chr14_20920271     ZGre    G    C        1      2        2 
  14 chr14_20920271     ZHar    G    C        0      0        2 
  14 chr14_20920271   Sample    G    C        0      0        2 
  14 chr14_20922761     AAsi    G    A        0      0        2 
  14 chr14_20922761     AKia    G    A        0      0        2 
  14 chr14_20922761     AOna    G    A        0      0        2 
  14 chr14_20922761     ASom    G    A        0      0        2 
  14 chr14_20922761     HCab    G    A        0      0        2 
  14 chr14_20922761     HPrz    G    A        0      0        2 
  14 chr14_20922761     ZBoe    G    A        1      2        2 
  14 chr14_20922761     ZGre    G    A        1      2        2 
  14 chr14_20922761     ZHar    G    A        1      2        2 
  14 chr14_20922761   Sample    G    A        0      0        2 
  14 chr14_20928495     AAsi    C    T        0      0        2 
  14 chr14_20928495     AKia    C    T        0      0        2 
  14 chr14_20928495     AOna    C    T        0      0        2 
  14 chr14_20928495     ASom    C    T        0      0        2 
  14 chr14_20928495     HCab    C    T        1      2        2 
  14 chr14_20928495     HPrz    C    T        1      2        2 
  14 chr14_20928495     ZBoe    C    T        0      0        2 
  14 chr14_20928495     ZGre    C    T        0      0        2 
  14 chr14_20928495     ZHar    C    T        0      0        2 
  14 chr14_20928495   Sample    C    T        0      0        2 
  14 chr14_20928695     AAsi    T    C        0      0        2 
  14 chr14_20928695     AKia    T    C        0      0        2 
  14 chr14_20928695     AOna    T    C        0      0        2 
  14 chr14_20928695     ASom    T    C        0      0        2 
  14 chr14_20928695     HCab    T    C        0      0        2 
  14 chr14_20928695     HPrz    T    C        0      0        2 
  14 chr14_20928695     ZBoe    T    C        1      2        2 
  14 chr14_20928695     ZGre    T    C        0      0        2 
  14 chr14_20928695     ZHar    T    C        0      0        2 
  14 chr14_20928695   Sample    T    C        0      0        2 
  14 chr14_20933485     AAsi    G    A        0      0        2 
  14 chr14_20933485     AKia    G    A        0      0        2 
  14 chr14_20933485     AOna    G    A        0      0        2 
  14 chr14_20933485     ASom    G    A        0      0        2 
  14 chr14_20933485     HCab    G    A        0      0        2 
  14 chr14_20933485     HPrz    G    A        0      0        2 
  14 chr14_20933485     ZBoe    G    A        0      0        2 
  14 chr14_20933485     ZGre    G    A        0      0        2 
  14 chr14_20933485     ZHar    G    A        1      2        2 
  14 chr14_20933485   Sample    G    A        0      0        2 
  14 chr14_20935846     AAsi    C    T        0      0        2 
  14 chr14_20935846     AKia    C    T        0      0        2 
  14 chr14_20935846     AOna    C    T        0      0        2 
  14 chr14_20935846     ASom    C    T        0      0        2 
  14 chr14_20935846     HCab    C    T        1      2        2 
  14 chr14_20935846     HPrz    C    T        1      2        2 
  14 chr14_20935846     ZBoe    C    T        0      0        2 
  14 chr14_20935846     ZGre    C    T        0      0        2 
  14 chr14_20935846     ZHar    C    T        0      0        2 
  14 chr14_20935846   Sample    C    T        0      0        2 
  14 chr14_20943292     AAsi    T    C        0      0        2 
  14 chr14_20943292     AKia    T    C        0      0        2 
  14 chr14_20943292     AOna    T    C        0      0        2 
  14 chr14_20943292     ASom    T    C        0      0        2 
  14 chr14_20943292     HCab    T    C        0      0        2 
  14 chr14_20943292     HPrz    T    C        0      0        2 
  14 chr14_20943292     ZBoe    T    C        1      2        2 
  14 chr14_20943292     ZGre    T    C        1      2        2 
  14 chr14_20943292     ZHar    T    C        1      2        2 
  14 chr14_20943292   Sample    T    C        0      0        2 
  14 chr14_20953943     AAsi    A    G      0.5      1        2 
  14 chr14_20953943     AKia    A    G        0      0        2 
  14 chr14_20953943     AOna    A    G        0      0        2 
  14 chr14_20953943     ASom    A    G        0      0        2 
  14 chr14_20953943     HCab    A    G        0      0        2 
  14 chr14_20953943     HPrz    A    G        0      0        2 
  14 chr14_20953943     ZBoe    A    G        0      0        2 
  14 chr14_20953943     ZGre    A    G        0      0        2 
  14 chr14_20953943     ZHar    A    G        0      0        2 
  14 chr14_20953943   Sample    A    G        1      2        2 
  14 chr14_20973273     AAsi    G    A        0      0        2 
  14 chr14_20973273     AKia    G    A        0      0        2 
  14 chr14_20973273     AOna    G    A        0      0        2 
  14 chr14_20973273     ASom    G    A        0      0        2 
  14 chr14_20973273     HCab    G    A        0      0        2 
  14 chr14_20973273     HPrz    G    A        0      0        2 
  14 chr14_20973273     ZBoe    G    A        0      0        2 
  14 chr14_20973273     ZGre    G    A        0      0        2 
  14 chr14_20973273     ZHar    G    A      0.5      1        2 
  14 chr14_20973273   Sample    G    A        0      0        2 
  14 chr14_20991707     AAsi    T    C        0      0        2 
  14 chr14_20991707     AKia    T    C        0      0        2 
  14 chr14_20991707     AOna    T    C        0      0        2 
  14 chr14_20991707     ASom    T    C        0      0        2 
  14 chr14_20991707     HCab    T    C        0      0        2 
  14 chr14_20991707     HPrz    T    C        0      0        2 
  14 chr14_20991707     ZBoe    T    C        0      0        2 
  14 chr14_20991707     ZGre    T    C        0      0        2 
  14 chr14_20991707     ZHar    T    C        1      2        2 
  14 chr14_20991707   Sample    T    C        0      0        2 
  14 chr14_20998116     AAsi    C    G        0      0        2 
  14 chr14_20998116     AKia    C    G        0      0        2 
  14 chr14_20998116     AOna    C    G        0      0        2 
  14 chr14_20998116     ASom    C    G        0      0        2 
  14 chr14_20998116     HCab    C    G        1      2        2 
  14 chr14_20998116     HPrz    C    G        1      2        2 
  14 chr14_20998116     ZBoe    C    G        0      0        2 
  14 chr14_20998116     ZGre    C    G        0      0        2 
  14 chr14_20998116     ZHar    C    G        0      0        2 
  14 chr14_20998116   Sample    C    G        0      0        2 
  14 chr14_21004952     AAsi    A    C        0      0        2 
  14 chr14_21004952     AKia    A    C        0      0        2 
  14 chr14_21004952     AOna    A    C      0.5      1        2 
  14 chr14_21004952     ASom    A    C        0      0        2 
  14 chr14_21004952     HCab    A    C        0      0        2 
  14 chr14_21004952     HPrz    A    C        0      0        2 
  14 chr14_21004952     ZBoe    A    C        0      0        2 
  14 chr14_21004952     ZGre    A    C        0      0        2 
  14 chr14_21004952     ZHar    A    C        0      0        2 
  14 chr14_21004952   Sample    A    C        0      0        2 
  14 chr14_21005521     AAsi    A    G        0      0        2 
  14 chr14_21005521     AKia    A    G        0      0        2 
  14 chr14_21005521     AOna    A    G        0      0        2 
  14 chr14_21005521     ASom    A    G        0      0        2 
  14 chr14_21005521     HCab    A    G        0      0        2 
  14 chr14_21005521     HPrz    A    G        0      0        2 
  14 chr14_21005521     ZBoe    A    G        0      0        2 
  14 chr14_21005521     ZGre    A    G        1      2        2 
  14 chr14_21005521     ZHar    A    G        0      0        2 
  14 chr14_21005521   Sample    A    G        0      0        2 
  14 chr14_21011858     AAsi    G    A        0      0        2 
  14 chr14_21011858     AKia    G    A        0      0        2 
  14 chr14_21011858     AOna    G    A        0      0        2 
  14 chr14_21011858     ASom    G    A        0      0        2 
  14 chr14_21011858     HCab    G    A        1      2        2 
  14 chr14_21011858     HPrz    G    A        1      2        2 
  14 chr14_21011858     ZBoe    G    A        0      0        2 
  14 chr14_21011858     ZGre    G    A        0      0        2 
  14 chr14_21011858     ZHar    G    A        0      0        2 
  14 chr14_21011858   Sample    G    A        0      0        2 
  14 chr14_21011936     AAsi    C    G        0      0        2 
  14 chr14_21011936     AKia    C    G        0      0        2 
  14 chr14_21011936     AOna    C    G      0.5      1        2 
  14 chr14_21011936     ASom    C    G        0      0        2 
  14 chr14_21011936     HCab    C    G        0      0        2 
  14 chr14_21011936     HPrz    C    G        0      0        2 
  14 chr14_21011936     ZBoe    C    G        0      0        2 
  14 chr14_21011936     ZGre    C    G        0      0        2 
  14 chr14_21011936     ZHar    C    G        0      0        2 
  14 chr14_21011936   Sample    C    G        0      0        2 
  14 chr14_21013627     AAsi    G    A        0      0        2 
  14 chr14_21013627     AKia    G    A        0      0        2 
  14 chr14_21013627     AOna    G    A      0.5      1        2 
  14 chr14_21013627     ASom    G    A        0      0        2 
  14 chr14_21013627     HCab    G    A        0      0        2 
  14 chr14_21013627     HPrz    G    A        0      0        2 
  14 chr14_21013627     ZBoe    G    A        0      0        2 
  14 chr14_21013627     ZGre    G    A        0      0        2 
  14 chr14_21013627     ZHar    G    A        0      0        2 
  14 chr14_21013627   Sample    G    A        0      0        2 
  14 chr14_21014889     AAsi    G    A        0      0        2 
  14 chr14_21014889     AKia    G    A        0      0        2 
  14 chr14_21014889     AOna    G    A      0.5      1        2 
  14 chr14_21014889     ASom    G    A        0      0        2 
  14 chr14_21014889     HCab    G    A        0      0        2 
  14 chr14_21014889     HPrz    G    A        0      0        2 
  14 chr14_21014889     ZBoe    G    A        0      0        2 
  14 chr14_21014889     ZGre    G    A        0      0        2 
  14 chr14_21014889     ZHar    G    A        0      0        2 
  14 chr14_21014889   Sample    G    A        0      0        2 
  14 chr14_21015585     AAsi    T    A        0      0        2 
  14 chr14_21015585     AKia    T    A        0      0        2 
  14 chr14_21015585     AOna    T    A        0      0        2 
  14 chr14_21015585     ASom    T    A        0      0        2 
  14 chr14_21015585     HCab    T    A      0.5      1        2 
  14 chr14_21015585     HPrz    T    A        0      0        2 
  14 chr14_21015585     ZBoe    T    A        0      0        2 
  14 chr14_21015585     ZGre    T    A        0      0        2 
  14 chr14_21015585     ZHar    T    A        0      0        2 
  14 chr14_21015585   Sample    T    A        0      0        2 
  14 chr14_21030059     AAsi    T    C        0      0        2 
  14 chr14_21030059     AKia    T    C        0      0        2 
  14 chr14_21030059     AOna    T    C        0      0        2 
  14 chr14_21030059     ASom    T    C        0      0        2 
  14 chr14_21030059     HCab    T    C        0      0        2 
  14 chr14_21030059     HPrz    T    C        0      0        2 
  14 chr14_21030059     ZBoe    T    C        0      0        2 
  14 chr14_21030059     ZGre    T    C      0.5      1        2 
  14 chr14_21030059     ZHar    T    C        0      0        2 
  14 chr14_21030059   Sample    T    C        0      0        2 
  14 chr14_21031003     AAsi    T    C        0      0        2 
  14 chr14_21031003     AKia    T    C        0      0        2 
  14 chr14_21031003     AOna    T    C        0      0        2 
  14 chr14_21031003     ASom    T    C        0      0        2 
  14 chr14_21031003     HCab    T    C        1      2        2 
  14 chr14_21031003     HPrz    T    C        1      2        2 
  14 chr14_21031003     ZBoe    T    C        0      0        2 
  14 chr14_21031003     ZGre    T    C        0      0        2 
  14 chr14_21031003     ZHar    T    C        0      0        2 
  14 chr14_21031003   Sample    T    C        0      0        2 
  14 chr14_21031930     AAsi    A    C        0      0        2 
  14 chr14_21031930     AKia    A    C        0      0        2 
  14 chr14_21031930     AOna    A    C        0      0        2 
  14 chr14_21031930     ASom    A    C        0      0        2 
  14 chr14_21031930     HCab    A    C        0      0        2 
  14 chr14_21031930     HPrz    A    C        0      0        2 
  14 chr14_21031930     ZBoe    A    C        0      0        2 
  14 chr14_21031930     ZGre    A    C      0.5      1        2 
  14 chr14_21031930     ZHar    A    C        0      0        2 
  14 chr14_21031930   Sample    A    C        0      0        2 
  14 chr14_21035747     AAsi    C    A        0      0        2 
  14 chr14_21035747     AKia    C    A        0      0        2 
  14 chr14_21035747     AOna    C    A        0      0        2 
  14 chr14_21035747     ASom    C    A        0      0        2 
  14 chr14_21035747     HCab    C    A        1      2        2 
  14 chr14_21035747     HPrz    C    A        1      2        2 
  14 chr14_21035747     ZBoe    C    A        0      0        2 
  14 chr14_21035747     ZGre    C    A        0      0        2 
  14 chr14_21035747     ZHar    C    A        0      0        2 
  14 chr14_21035747   Sample    C    A        0      0        2 
  14 chr14_21038434     AAsi    G    C        0      0        2 
  14 chr14_21038434     AKia    G    C        0      0        2 
  14 chr14_21038434     AOna    G    C        0      0        2 
  14 chr14_21038434     ASom    G    C        0      0        2 
  14 chr14_21038434     HCab    G    C        0      0        2 
  14 chr14_21038434     HPrz    G    C        0      0        2 
  14 chr14_21038434     ZBoe    G    C      0.5      1        2 
  14 chr14_21038434     ZGre    G    C        0      0        2 
  14 chr14_21038434     ZHar    G    C        0      0        2 
  14 chr14_21038434   Sample    G    C        0      0        2 
  14 chr14_21043638     AAsi    C    T        0      0        2 
  14 chr14_21043638     AKia    C    T        0      0        2 
  14 chr14_21043638     AOna    C    T        0      0        2 
  14 chr14_21043638     ASom    C    T        0      0        2 
  14 chr14_21043638     HCab    C    T        1      2        2 
  14 chr14_21043638     HPrz    C    T        1      2        2 
  14 chr14_21043638     ZBoe    C    T        0      0        2 
  14 chr14_21043638     ZGre    C    T        0      0        2 
  14 chr14_21043638     ZHar    C    T        0      0        2 
  14 chr14_21043638   Sample    C    T        0      0        2 
  14 chr14_21057984     AAsi    T    C        0      0        2 
  14 chr14_21057984     AKia    T    C        0      0        2 
  14 chr14_21057984     AOna    T    C        0      0        2 
  14 chr14_21057984     ASom    T    C        0      0        2 
  14 chr14_21057984     HCab    T    C        0      0        2 
  14 chr14_21057984     HPrz    T    C        0      0        2 
  14 chr14_21057984     ZBoe    T    C        1      2        2 
  14 chr14_21057984     ZGre    T    C        0      0        2 
  14 chr14_21057984     ZHar    T    C        0      0        2 
  14 chr14_21057984   Sample    T    C        0      0        2 
  14 chr14_21060787     AAsi    C    T        0      0        2 
  14 chr14_21060787     AKia    C    T        0      0        2 
  14 chr14_21060787     AOna    C    T        0      0        2 
  14 chr14_21060787     ASom    C    T        0      0        2 
  14 chr14_21060787     HCab    C    T        1      2        2 
  14 chr14_21060787     HPrz    C    T        1      2        2 
  14 chr14_21060787     ZBoe    C    T        0      0        2 
  14 chr14_21060787     ZGre    C    T        0      0        2 
  14 chr14_21060787     ZHar    C    T        0      0        2 
  14 chr14_21060787   Sample    C    T        0      0        2 
  14 chr14_21064530     AAsi    T    C        0      0        2 
  14 chr14_21064530     AKia    T    C      0.5      1        2 
  14 chr14_21064530     AOna    T    C        0      0        2 
  14 chr14_21064530     ASom    T    C        0      0        2 
  14 chr14_21064530     HCab    T    C        1      2        2 
  14 chr14_21064530     HPrz    T    C        1      2        2 
  14 chr14_21064530     ZBoe    T    C        0      0        2 
  14 chr14_21064530     ZGre    T    C        0      0        2 
  14 chr14_21064530     ZHar    T    C        0      0        2 
  14 chr14_21064530   Sample    T    C        0      0        2 
  14 chr14_21067250     AAsi    T    G        0      0        2 
  14 chr14_21067250     AKia    T    G        0      0        2 
  14 chr14_21067250     AOna    T    G        0      0        2 
  14 chr14_21067250     ASom    T    G        0      0        2 
  14 chr14_21067250     HCab    T    G        1      2        2 
  14 chr14_21067250     HPrz    T    G        1      2        2 
  14 chr14_21067250     ZBoe    T    G        0      0        2 
  14 chr14_21067250     ZGre    T    G        0      0        2 
  14 chr14_21067250     ZHar    T    G        0      0        2 
  14 chr14_21067250   Sample    T    G        0      0        2 
  14 chr14_21068834     AAsi    T    C        0      0        2 
  14 chr14_21068834     AKia    T    C        0      0        2 
  14 chr14_21068834     AOna    T    C      0.5      1        2 
  14 chr14_21068834     ASom    T    C        0      0        2 
  14 chr14_21068834     HCab    T    C        0      0        2 
  14 chr14_21068834     HPrz    T    C        0      0        2 
  14 chr14_21068834     ZBoe    T    C        0      0        2 
  14 chr14_21068834     ZGre    T    C        0      0        2 
  14 chr14_21068834     ZHar    T    C        0      0        2 
  14 chr14_21068834   Sample    T    C        0      0        2 
  14 chr14_21071980     AAsi    C    T        0      0        2 
  14 chr14_21071980     AKia    C    T        0      0        2 
  14 chr14_21071980     AOna    C    T        0      0        2 
  14 chr14_21071980     ASom    C    T        0      0        2 
  14 chr14_21071980     HCab    C    T        0      0        2 
  14 chr14_21071980     HPrz    C    T        0      0        2 
  14 chr14_21071980     ZBoe    C    T        0      0        2 
  14 chr14_21071980     ZGre    C    T        1      2        2 
  14 chr14_21071980     ZHar    C    T        0      0        2 
  14 chr14_21071980   Sample    C    T        0      0        2 
  14 chr14_21082144     AAsi    C    T        0      0        2 
  14 chr14_21082144     AKia    C    T        0      0        2 
  14 chr14_21082144     AOna    C    T        0      0        2 
  14 chr14_21082144     ASom    C    T        0      0        2 
  14 chr14_21082144     HCab    C    T        0      0        2 
  14 chr14_21082144     HPrz    C    T        0      0        2 
  14 chr14_21082144     ZBoe    C    T        0      0        2 
  14 chr14_21082144     ZGre    C    T        1      2        2 
  14 chr14_21082144     ZHar    C    T        0      0        2 
  14 chr14_21082144   Sample    C    T        0      0        2 
  14 chr14_21084111     AAsi    G    A        0      0        2 
  14 chr14_21084111     AKia    G    A        0      0        2 
  14 chr14_21084111     AOna    G    A        1      2        2 
  14 chr14_21084111     ASom    G    A        0      0        2 
  14 chr14_21084111     HCab    G    A        0      0        2 
  14 chr14_21084111     HPrz    G    A        0      0        2 
  14 chr14_21084111     ZBoe    G    A        0      0        2 
  14 chr14_21084111     ZGre    G    A        0      0        2 
  14 chr14_21084111     ZHar    G    A        0      0        2 
  14 chr14_21084111   Sample    G    A        0      0        2 
  14 chr14_21094863     AAsi    C    T      0.5      1        2 
  14 chr14_21094863     AKia    C    T        0      0        2 
  14 chr14_21094863     AOna    C    T        0      0        2 
  14 chr14_21094863     ASom    C    T        1      2        2 
  14 chr14_21094863     HCab    C    T        0      0        2 
  14 chr14_21094863     HPrz    C    T        0      0        2 
  14 chr14_21094863     ZBoe    C    T        0      0        2 
  14 chr14_21094863     ZGre    C    T        0      0        2 
  14 chr14_21094863     ZHar    C    T        0      0        2 
  14 chr14_21094863   Sample    C    T        0      0        2 
  14 chr14_21095999     AAsi    T    C        0      0        2 
  14 chr14_21095999     AKia    T    C        1      2        2 
  14 chr14_21095999     AOna    T    C        0      0        2 
  14 chr14_21095999     ASom    T    C        0      0        2 
  14 chr14_21095999     HCab    T    C        0      0        2 
  14 chr14_21095999     HPrz    T    C        0      0        2 
  14 chr14_21095999     ZBoe    T    C        0      0        2 
  14 chr14_21095999     ZGre    T    C        0      0        2 
  14 chr14_21095999     ZHar    T    C        0      0        2 
  14 chr14_21095999   Sample    T    C        0      0        2 
  14 chr14_21099382     AAsi    C    A        0      0        2 
  14 chr14_21099382     AKia    C    A      0.5      1        2 
  14 chr14_21099382     AOna    C    A        0      0        2 
  14 chr14_21099382     ASom    C    A        0      0        2 
  14 chr14_21099382     HCab    C    A        0      0        2 
  14 chr14_21099382     HPrz    C    A        0      0        2 
  14 chr14_21099382     ZBoe    C    A        0      0        2 
  14 chr14_21099382     ZGre    C    A        0      0        2 
  14 chr14_21099382     ZHar    C    A        0      0        2 
  14 chr14_21099382   Sample    C    A        0      0        2 
  14 chr14_21100666     AAsi    C    A        0      0        2 
  14 chr14_21100666     AKia    C    A        0      0        2 
  14 chr14_21100666     AOna    C    A        0      0        2 
  14 chr14_21100666     ASom    C    A        0      0        2 
  14 chr14_21100666     HCab    C    A        0      0        2 
  14 chr14_21100666     HPrz    C    A        0      0        2 
  14 chr14_21100666     ZBoe    C    A        0      0        2 
  14 chr14_21100666     ZGre    C    A        0      0        2 
  14 chr14_21100666     ZHar    C    A      0.5      1        2 
  14 chr14_21100666   Sample    C    A        0      0        2 
  14 chr14_21107627     AAsi    A    G        0      0        2 
  14 chr14_21107627     AKia    A    G      0.5      1        2 
  14 chr14_21107627     AOna    A    G        0      0        2 
  14 chr14_21107627     ASom    A    G        0      0        2 
  14 chr14_21107627     HCab    A    G        0      0        2 
  14 chr14_21107627     HPrz    A    G        0      0        2 
  14 chr14_21107627     ZBoe    A    G        0      0        2 
  14 chr14_21107627     ZGre    A    G        0      0        2 
  14 chr14_21107627     ZHar    A    G        0      0        2 
  14 chr14_21107627   Sample    A    G        0      0        2 
  14 chr14_21110271     AAsi    A    G        0      0        2 
  14 chr14_21110271     AKia    A    G      0.5      1        2 
  14 chr14_21110271     AOna    A    G        0      0        2 
  14 chr14_21110271     ASom    A    G        0      0        2 
  14 chr14_21110271     HCab    A    G        0      0        2 
  14 chr14_21110271     HPrz    A    G        0      0        2 
  14 chr14_21110271     ZBoe    A    G        0      0        2 
  14 chr14_21110271     ZGre    A    G        0      0        2 
  14 chr14_21110271     ZHar    A    G        0      0        2 
  14 chr14_21110271   Sample    A    G        0      0        2 
  14 chr14_21117086     AAsi    A    G        0      0        2 
  14 chr14_21117086     AKia    A    G        0      0        2 
  14 chr14_21117086     AOna    A    G      0.5      1        2 
  14 chr14_21117086     ASom    A    G        0      0        2 
  14 chr14_21117086     HCab    A    G        0      0        2 
  14 chr14_21117086     HPrz    A    G        0      0        2 
  14 chr14_21117086     ZBoe    A    G        0      0        2 
  14 chr14_21117086     ZGre    A    G        0      0        2 
  14 chr14_21117086     ZHar    A    G        0      0        2 
  14 chr14_21117086   Sample    A    G        0      0        2 
  14 chr14_21119501     AAsi    C    T        1      2        2 
  14 chr14_21119501     AKia    C    T        0      0        2 
  14 chr14_21119501     AOna    C    T        0      0        2 
  14 chr14_21119501     ASom    C    T        1      2        2 
  14 chr14_21119501     HCab    C    T        1      2        2 
  14 chr14_21119501     HPrz    C    T        1      2        2 
  14 chr14_21119501     ZBoe    C    T        0      0        2 
  14 chr14_21119501     ZGre    C    T        0      0        2 
  14 chr14_21119501     ZHar    C    T        0      0        2 
  14 chr14_21119501   Sample    C    T        1      2        2 
  14 chr14_21127413     AAsi    G    A        0      0        2 
  14 chr14_21127413     AKia    G    A        0      0        2 
  14 chr14_21127413     AOna    G    A        0      0        2 
  14 chr14_21127413     ASom    G    A        0      0        2 
  14 chr14_21127413     HCab    G    A        1      2        2 
  14 chr14_21127413     HPrz    G    A        1      2        2 
  14 chr14_21127413     ZBoe    G    A        0      0        2 
  14 chr14_21127413     ZGre    G    A        0      0        2 
  14 chr14_21127413     ZHar    G    A        0      0        2 
  14 chr14_21127413   Sample    G    A        0      0        2 
  14 chr14_21132069     AAsi    G    C        0      0        2 
  14 chr14_21132069     AKia    G    C        0      0        2 
  14 chr14_21132069     AOna    G    C        0      0        2 
  14 chr14_21132069     ASom    G    C        0      0        2 
  14 chr14_21132069     HCab    G    C        0      0        2 
  14 chr14_21132069     HPrz    G    C        0      0        2 
  14 chr14_21132069     ZBoe    G    C      0.5      1        2 
  14 chr14_21132069     ZGre    G    C        0      0        2 
  14 chr14_21132069     ZHar    G    C        0      0        2 
  14 chr14_21132069   Sample    G    C        0      0        2 
  14 chr14_21135984     AAsi    C    T        1      2        2 
  14 chr14_21135984     AKia    C    T        0      0        2 
  14 chr14_21135984     AOna    C    T        0      0        2 
  14 chr14_21135984     ASom    C    T        1      2        2 
  14 chr14_21135984     HCab    C    T        0      0        2 
  14 chr14_21135984     HPrz    C    T        0      0        2 
  14 chr14_21135984     ZBoe    C    T        0      0        2 
  14 chr14_21135984     ZGre    C    T        0      0        2 
  14 chr14_21135984     ZHar    C    T        0      0        2 
  14 chr14_21135984   Sample    C    T        0      0        2 
  14 chr14_21136078     AAsi    G    A      0.5      1        2 
  14 chr14_21136078     AKia    G    A        0      0        2 
  14 chr14_21136078     AOna    G    A        0      0        2 
  14 chr14_21136078     ASom    G    A        0      0        2 
  14 chr14_21136078     HCab    G    A        0      0        2 
  14 chr14_21136078     HPrz    G    A        0      0        2 
  14 chr14_21136078     ZBoe    G    A        0      0        2 
  14 chr14_21136078     ZGre    G    A        0      0        2 
  14 chr14_21136078     ZHar    G    A        0      0        2 
  14 chr14_21136078   Sample    G    A        0      0        2 
  14 chr14_21136786     AAsi    A    G        1      2        2 
  14 chr14_21136786     AKia    A    G        0      0        2 
  14 chr14_21136786     AOna    A    G        0      0        2 
  14 chr14_21136786     ASom    A    G        1      2        2 
  14 chr14_21136786     HCab    A    G        0      0        2 
  14 chr14_21136786     HPrz    A    G        0      0        2 
  14 chr14_21136786     ZBoe    A    G        0      0        2 
  14 chr14_21136786     ZGre    A    G        0      0        2 
  14 chr14_21136786     ZHar    A    G        0      0        2 
  14 chr14_21136786   Sample    A    G        1      2        2 
  14 chr14_21143362     AAsi    G    A      0.5      1        2 
  14 chr14_21143362     AKia    G    A        0      0        2 
  14 chr14_21143362     AOna    G    A        0      0        2 
  14 chr14_21143362     ASom    G    A        0      0        2 
  14 chr14_21143362     HCab    G    A        0      0        2 
  14 chr14_21143362     HPrz    G    A        0      0        2 
  14 chr14_21143362     ZBoe    G    A        0      0        2 
  14 chr14_21143362     ZGre    G    A        0      0        2 
  14 chr14_21143362     ZHar    G    A        0      0        2 
  14 chr14_21143362   Sample    G    A        1      2        2 
  14 chr14_21145987     AAsi    A    G        0      0        2 
  14 chr14_21145987     AKia    A    G        0      0        2 
  14 chr14_21145987     AOna    A    G        0      0        2 
  14 chr14_21145987     ASom    A    G        0      0        2 
  14 chr14_21145987     HCab    A    G        0      0        2 
  14 chr14_21145987     HPrz    A    G        0      0        2 
  14 chr14_21145987     ZBoe    A    G        0      0        2 
  14 chr14_21145987     ZGre    A    G        0      0        2 
  14 chr14_21145987     ZHar    A    G      0.5      1        2 
  14 chr14_21145987   Sample    A    G        0      0        2 
  14 chr14_21167666     AAsi    A    G        0      0        2 
  14 chr14_21167666     AKia    A    G        0      0        2 
  14 chr14_21167666     AOna    A    G        0      0        2 
  14 chr14_21167666     ASom    A    G        0      0        2 
  14 chr14_21167666     HCab    A    G        1      2        2 
  14 chr14_21167666     HPrz    A    G        1      2        2 
  14 chr14_21167666     ZBoe    A    G        0      0        2 
  14 chr14_21167666     ZGre    A    G        0      0        2 
  14 chr14_21167666     ZHar    A    G        0      0        2 
  14 chr14_21167666   Sample    A    G        0      0        2 
  14 chr14_21175304     AAsi    G    C        0      0        2 
  14 chr14_21175304     AKia    G    C        0      0        2 
  14 chr14_21175304     AOna    G    C        0      0        2 
  14 chr14_21175304     ASom    G    C        0      0        2 
  14 chr14_21175304     HCab    G    C        1      2        2 
  14 chr14_21175304     HPrz    G    C        1      2        2 
  14 chr14_21175304     ZBoe    G    C        0      0        2 
  14 chr14_21175304     ZGre    G    C        0      0        2 
  14 chr14_21175304     ZHar    G    C        0      0        2 
  14 chr14_21175304   Sample    G    C        0      0        2 
  14 chr14_21180827     AAsi    T    G        0      0        2 
  14 chr14_21180827     AKia    T    G      0.5      1        2 
  14 chr14_21180827     AOna    T    G        0      0        2 
  14 chr14_21180827     ASom    T    G        0      0        2 
  14 chr14_21180827     HCab    T    G        0      0        2 
  14 chr14_21180827     HPrz    T    G        0      0        2 
  14 chr14_21180827     ZBoe    T    G        0      0        2 
  14 chr14_21180827     ZGre    T    G        0      0        2 
  14 chr14_21180827     ZHar    T    G        0      0        2 
  14 chr14_21180827   Sample    T    G        0      0        2 
  14 chr14_21184108     AAsi    T    G        0      0        2 
  14 chr14_21184108     AKia    T    G        0      0        2 
  14 chr14_21184108     AOna    T    G      0.5      1        2 
  14 chr14_21184108     ASom    T    G        0      0        2 
  14 chr14_21184108     HCab    T    G        0      0        2 
  14 chr14_21184108     HPrz    T    G        0      0        2 
  14 chr14_21184108     ZBoe    T    G        0      0        2 
  14 chr14_21184108     ZGre    T    G        0      0        2 
  14 chr14_21184108     ZHar    T    G        0      0        2 
  14 chr14_21184108   Sample    T    G        0      0        2 
  14 chr14_21190681     AAsi    T    C        0      0        2 
  14 chr14_21190681     AKia    T    C        0      0        2 
  14 chr14_21190681     AOna    T    C        0      0        2 
  14 chr14_21190681     ASom    T    C        0      0        2 
  14 chr14_21190681     HCab    T    C        0      0        2 
  14 chr14_21190681     HPrz    T    C        0      0        2 
  14 chr14_21190681     ZBoe    T    C        1      2        2 
  14 chr14_21190681     ZGre    T    C        1      2        2 
  14 chr14_21190681     ZHar    T    C        0      0        2 
  14 chr14_21190681   Sample    T    C        0      0        2 
  14 chr14_21197675     AAsi    A    G        0      0        2 
  14 chr14_21197675     AKia    A    G        0      0        2 
  14 chr14_21197675     AOna    A    G        0      0        2 
  14 chr14_21197675     ASom    A    G        0      0        2 
  14 chr14_21197675     HCab    A    G      0.5      1        2 
  14 chr14_21197675     HPrz    A    G      0.5      1        2 
  14 chr14_21197675     ZBoe    A    G        0      0        2 
  14 chr14_21197675     ZGre    A    G        0      0        2 
  14 chr14_21197675     ZHar    A    G        0      0        2 
  14 chr14_21197675   Sample    A    G        0      0        2 
  14 chr14_21198114     AAsi    C    G        0      0        2 
  14 chr14_21198114     AKia    C    G        0      0        2 
  14 chr14_21198114     AOna    C    G      0.5      1        2 
  14 chr14_21198114     ASom    C    G        0      0        2 
  14 chr14_21198114     HCab    C    G      0.5      1        2 
  14 chr14_21198114     HPrz    C    G      0.5      1        2 
  14 chr14_21198114     ZBoe    C    G        0      0        2 
  14 chr14_21198114     ZGre    C    G        0      0        2 
  14 chr14_21198114     ZHar    C    G        0      0        2 
  14 chr14_21198114   Sample    C    G        0      0        2 
  14 chr14_21198649     AAsi    T    C        1      2        2 
  14 chr14_21198649     AKia    T    C        0      0        2 
  14 chr14_21198649     AOna    T    C        0      0        2 
  14 chr14_21198649     ASom    T    C        1      2        2 
  14 chr14_21198649     HCab    T    C        0      0        2 
  14 chr14_21198649     HPrz    T    C        0      0        2 
  14 chr14_21198649     ZBoe    T    C        0      0        2 
  14 chr14_21198649     ZGre    T    C        0      0        2 
  14 chr14_21198649     ZHar    T    C        0      0        2 
  14 chr14_21198649   Sample    T    C        1      2        2 
  14 chr14_21200952     AAsi    T    C        0      0        2 
  14 chr14_21200952     AKia    T    C        0      0        2 
  14 chr14_21200952     AOna    T    C        0      0        2 
  14 chr14_21200952     ASom    T    C        0      0        2 
  14 chr14_21200952     HCab    T    C        0      0        2 
  14 chr14_21200952     HPrz    T    C        0      0        2 
  14 chr14_21200952     ZBoe    T    C        0      0        2 
  14 chr14_21200952     ZGre    T    C        1      2        2 
  14 chr14_21200952     ZHar    T    C        0      0        2 
  14 chr14_21200952   Sample    T    C        0      0        2 
  14 chr14_21205042     AAsi    A    C        0      0        2 
  14 chr14_21205042     AKia    A    C        0      0        2 
  14 chr14_21205042     AOna    A    C        1      2        2 
  14 chr14_21205042     ASom    A    C        0      0        2 
  14 chr14_21205042     HCab    A    C        0      0        2 
  14 chr14_21205042     HPrz    A    C        0      0        2 
  14 chr14_21205042     ZBoe    A    C        0      0        2 
  14 chr14_21205042     ZGre    A    C        0      0        2 
  14 chr14_21205042     ZHar    A    C        0      0        2 
  14 chr14_21205042   Sample    A    C        0      0        2 
  14 chr14_21209541     AAsi    A    C        0      0        2 
  14 chr14_21209541     AKia    A    C        1      2        2 
  14 chr14_21209541     AOna    A    C        0      0        2 
  14 chr14_21209541     ASom    A    C        0      0        2 
  14 chr14_21209541     HCab    A    C        0      0        2 
  14 chr14_21209541     HPrz    A    C        0      0        2 
  14 chr14_21209541     ZBoe    A    C        0      0        2 
  14 chr14_21209541     ZGre    A    C        0      0        2 
  14 chr14_21209541     ZHar    A    C        0      0        2 
  14 chr14_21209541   Sample    A    C        0      0        2 
  14 chr14_21210039     AAsi    A    C        0      0        2 
  14 chr14_21210039     AKia    A    C        0      0        2 
  14 chr14_21210039     AOna    A    C        0      0        2 
  14 chr14_21210039     ASom    A    C        0      0        2 
  14 chr14_21210039     HCab    A    C        0      0        2 
  14 chr14_21210039     HPrz    A    C        0      0        2 
  14 chr14_21210039     ZBoe    A    C        0      0        2 
  14 chr14_21210039     ZGre    A    C        0      0        2 
  14 chr14_21210039     ZHar    A    C      0.5      1        2 
  14 chr14_21210039   Sample    A    C        0      0        2 
  14 chr14_21223924     AAsi    A    G        0      0        2 
  14 chr14_21223924     AKia    A    G        0      0        2 
  14 chr14_21223924     AOna    A    G        0      0        2 
  14 chr14_21223924     ASom    A    G        0      0        2 
  14 chr14_21223924     HCab    A    G        0      0        2 
  14 chr14_21223924     HPrz    A    G      0.5      1        2 
  14 chr14_21223924     ZBoe    A    G        0      0        2 
  14 chr14_21223924     ZGre    A    G        0      0        2 
  14 chr14_21223924     ZHar    A    G        0      0        2 
  14 chr14_21223924   Sample    A    G        0      0        2 
  14 chr14_21227690     AAsi    C    A        0      0        2 
  14 chr14_21227690     AKia    C    A        0      0        2 
  14 chr14_21227690     AOna    C    A        0      0        2 
  14 chr14_21227690     ASom    C    A        0      0        2 
  14 chr14_21227690     HCab    C    A        1      2        2 
  14 chr14_21227690     HPrz    C    A        1      2        2 
  14 chr14_21227690     ZBoe    C    A        0      0        2 
  14 chr14_21227690     ZGre    C    A        0      0        2 
  14 chr14_21227690     ZHar    C    A        0      0        2 
  14 chr14_21227690   Sample    C    A        0      0        2 
  14 chr14_21229826     AAsi    T    C        0      0        2 
  14 chr14_21229826     AKia    T    C        1      2        2 
  14 chr14_21229826     AOna    T    C        1      2        2 
  14 chr14_21229826     ASom    T    C        0      0        2 
  14 chr14_21229826     HCab    T    C        0      0        2 
  14 chr14_21229826     HPrz    T    C        0      0        2 
  14 chr14_21229826     ZBoe    T    C        0      0        2 
  14 chr14_21229826     ZGre    T    C        0      0        2 
  14 chr14_21229826     ZHar    T    C        0      0        2 
  14 chr14_21229826   Sample    T    C        0      0        2 
  14 chr14_21230845     AAsi    A    C        0      0        2 
  14 chr14_21230845     AKia    A    C        0      0        2 
  14 chr14_21230845     AOna    A    C        0      0        2 
  14 chr14_21230845     ASom    A    C        0      0        2 
  14 chr14_21230845     HCab    A    C        1      2        2 
  14 chr14_21230845     HPrz    A    C        1      2        2 
  14 chr14_21230845     ZBoe    A    C        0      0        2 
  14 chr14_21230845     ZGre    A    C        0      0        2 
  14 chr14_21230845     ZHar    A    C        0      0        2 
  14 chr14_21230845   Sample    A    C        0      0        2 
  14 chr14_21232128     AAsi    T    G        0      0        2 
  14 chr14_21232128     AKia    T    G        0      0        2 
  14 chr14_21232128     AOna    T    G        0      0        2 
  14 chr14_21232128     ASom    T    G        0      0        2 
  14 chr14_21232128     HCab    T    G        0      0        2 
  14 chr14_21232128     HPrz    T    G        0      0        2 
  14 chr14_21232128     ZBoe    T    G      0.5      1        2 
  14 chr14_21232128     ZGre    T    G        0      0        2 
  14 chr14_21232128     ZHar    T    G        0      0        2 
  14 chr14_21232128   Sample    T    G        0      0        2 
  14 chr14_21237447     AAsi    C    A        0      0        2 
  14 chr14_21237447     AKia    C    A        0      0        2 
  14 chr14_21237447     AOna    C    A        0      0        2 
  14 chr14_21237447     ASom    C    A        0      0        2 
  14 chr14_21237447     HCab    C    A        1      2        2 
  14 chr14_21237447     HPrz    C    A        1      2        2 
  14 chr14_21237447     ZBoe    C    A        0      0        2 
  14 chr14_21237447     ZGre    C    A        0      0        2 
  14 chr14_21237447     ZHar    C    A        0      0        2 
  14 chr14_21237447   Sample    C    A        0      0        2 
  14 chr14_21243118     AAsi    G    T        0      0        2 
  14 chr14_21243118     AKia    G    T        0      0        2 
  14 chr14_21243118     AOna    G    T        0      0        2 
  14 chr14_21243118     ASom    G    T        0      0        2 
  14 chr14_21243118     HCab    G    T        0      0        2 
  14 chr14_21243118     HPrz    G    T        0      0        2 
  14 chr14_21243118     ZBoe    G    T        0      0        2 
  14 chr14_21243118     ZGre    G    T        1      2        2 
  14 chr14_21243118     ZHar    G    T        0      0        2 
  14 chr14_21243118   Sample    G    T        0      0        2 
  14 chr14_21249063     AAsi    G    C        0      0        2 
  14 chr14_21249063     AKia    G    C        0      0        2 
  14 chr14_21249063     AOna    G    C        0      0        2 
  14 chr14_21249063     ASom    G    C        0      0        2 
  14 chr14_21249063     HCab    G    C        1      2        2 
  14 chr14_21249063     HPrz    G    C        1      2        2 
  14 chr14_21249063     ZBoe    G    C        0      0        2 
  14 chr14_21249063     ZGre    G    C        0      0        2 
  14 chr14_21249063     ZHar    G    C        0      0        2 
  14 chr14_21249063   Sample    G    C        0      0        2 
  14 chr14_21249167     AAsi    G    A        0      0        2 
  14 chr14_21249167     AKia    G    A        1      2        2 
  14 chr14_21249167     AOna    G    A        0      0        2 
  14 chr14_21249167     ASom    G    A        0      0        2 
  14 chr14_21249167     HCab    G    A        0      0        2 
  14 chr14_21249167     HPrz    G    A        0      0        2 
  14 chr14_21249167     ZBoe    G    A        0      0        2 
  14 chr14_21249167     ZGre    G    A        0      0        2 
  14 chr14_21249167     ZHar    G    A        0      0        2 
  14 chr14_21249167   Sample    G    A        0      0        2 
  14 chr14_21249277     AAsi    A    C        0      0        2 
  14 chr14_21249277     AKia    A    C        0      0        2 
  14 chr14_21249277     AOna    A    C        0      0        2 
  14 chr14_21249277     ASom    A    C        0      0        2 
  14 chr14_21249277     HCab    A    C        1      2        2 
  14 chr14_21249277     HPrz    A    C        1      2        2 
  14 chr14_21249277     ZBoe    A    C        0      0        2 
  14 chr14_21249277     ZGre    A    C        0      0        2 
  14 chr14_21249277     ZHar    A    C        0      0        2 
  14 chr14_21249277   Sample    A    C        0      0        2 
  14 chr14_21253381     AAsi    C    T        0      0        2 
  14 chr14_21253381     AKia    C    T        0      0        2 
  14 chr14_21253381     AOna    C    T        0      0        2 
  14 chr14_21253381     ASom    C    T        0      0        2 
  14 chr14_21253381     HCab    C    T        1      2        2 
  14 chr14_21253381     HPrz    C    T        1      2        2 
  14 chr14_21253381     ZBoe    C    T        0      0        2 
  14 chr14_21253381     ZGre    C    T        0      0        2 
  14 chr14_21253381     ZHar    C    T        0      0        2 
  14 chr14_21253381   Sample    C    T        0      0        2 
  14 chr14_21260059     AAsi    T    A        0      0        2 
  14 chr14_21260059     AKia    T    A        1      2        2 
  14 chr14_21260059     AOna    T    A        1      2        2 
  14 chr14_21260059     ASom    T    A        0      0        2 
  14 chr14_21260059     HCab    T    A        0      0        2 
  14 chr14_21260059     HPrz    T    A        0      0        2 
  14 chr14_21260059     ZBoe    T    A        0      0        2 
  14 chr14_21260059     ZGre    T    A        0      0        2 
  14 chr14_21260059     ZHar    T    A        0      0        2 
  14 chr14_21260059   Sample    T    A        0      0        2 
  14 chr14_21263048     AAsi    G    A        0      0        2 
  14 chr14_21263048     AKia    G    A        0      0        2 
  14 chr14_21263048     AOna    G    A        0      0        2 
  14 chr14_21263048     ASom    G    A        0      0        2 
  14 chr14_21263048     HCab    G    A        0      0        2 
  14 chr14_21263048     HPrz    G    A        0      0        2 
  14 chr14_21263048     ZBoe    G    A        0      0        2 
  14 chr14_21263048     ZGre    G    A        0      0        2 
  14 chr14_21263048     ZHar    G    A        1      2        2 
  14 chr14_21263048   Sample    G    A        0      0        2 
  14 chr14_21265007     AAsi    T    C        0      0        2 
  14 chr14_21265007     AKia    T    C        0      0        2 
  14 chr14_21265007     AOna    T    C        0      0        2 
  14 chr14_21265007     ASom    T    C        0      0        2 
  14 chr14_21265007     HCab    T    C        0      0        2 
  14 chr14_21265007     HPrz    T    C        0      0        2 
  14 chr14_21265007     ZBoe    T    C        0      0        2 
  14 chr14_21265007     ZGre    T    C        0      0        2 
  14 chr14_21265007     ZHar    T    C        1      2        2 
  14 chr14_21265007   Sample    T    C        0      0        2 
  14 chr14_21275886     AAsi    G    A        1      2        2 
  14 chr14_21275886     AKia    G    A        1      2        2 
  14 chr14_21275886     AOna    G    A        1      2        2 
  14 chr14_21275886     ASom    G    A        1      2        2 
  14 chr14_21275886     HCab    G    A        0      0        2 
  14 chr14_21275886     HPrz    G    A        0      0        2 
  14 chr14_21275886     ZBoe    G    A        0      0        2 
  14 chr14_21275886     ZGre    G    A        0      0        2 
  14 chr14_21275886     ZHar    G    A        0      0        2 
  14 chr14_21275886   Sample    G    A        1      2        2 
  14 chr14_21277552     AAsi    T    C        0      0        2 
  14 chr14_21277552     AKia    T    C        0      0        2 
  14 chr14_21277552     AOna    T    C        0      0        2 
  14 chr14_21277552     ASom    T    C        0      0        2 
  14 chr14_21277552     HCab    T    C        1      2        2 
  14 chr14_21277552     HPrz    T    C        1      2        2 
  14 chr14_21277552     ZBoe    T    C        0      0        2 
  14 chr14_21277552     ZGre    T    C        0      0        2 
  14 chr14_21277552     ZHar    T    C        0      0        2 
  14 chr14_21277552   Sample    T    C        0      0        2 
  14 chr14_21278116     AAsi    T    C        0      0        2 
  14 chr14_21278116     AKia    T    C        0      0        2 
  14 chr14_21278116     AOna    T    C        0      0        2 
  14 chr14_21278116     ASom    T    C        0      0        2 
  14 chr14_21278116     HCab    T    C      0.5      1        2 
  14 chr14_21278116     HPrz    T    C      0.5      1        2 
  14 chr14_21278116     ZBoe    T    C        0      0        2 
  14 chr14_21278116     ZGre    T    C        0      0        2 
  14 chr14_21278116     ZHar    T    C        0      0        2 
  14 chr14_21278116   Sample    T    C        0      0        2 
  14 chr14_21282337     AAsi    G    A        1      2        2 
  14 chr14_21282337     AKia    G    A        0      0        2 
  14 chr14_21282337     AOna    G    A        0      0        2 
  14 chr14_21282337     ASom    G    A        1      2        2 
  14 chr14_21282337     HCab    G    A        0      0        2 
  14 chr14_21282337     HPrz    G    A        0      0        2 
  14 chr14_21282337     ZBoe    G    A        0      0        2 
  14 chr14_21282337     ZGre    G    A        0      0        2 
  14 chr14_21282337     ZHar    G    A        0      0        2 
  14 chr14_21282337   Sample    G    A        1      2        2 
  14 chr14_21284728     AAsi    T    C        0      0        2 
  14 chr14_21284728     AKia    T    C        0      0        2 
  14 chr14_21284728     AOna    T    C        0      0        2 
  14 chr14_21284728     ASom    T    C        0      0        2 
  14 chr14_21284728     HCab    T    C        0      0        2 
  14 chr14_21284728     HPrz    T    C        0      0        2 
  14 chr14_21284728     ZBoe    T    C        0      0        2 
  14 chr14_21284728     ZGre    T    C        1      2        2 
  14 chr14_21284728     ZHar    T    C        0      0        2 
  14 chr14_21284728   Sample    T    C        0      0        2 
  14 chr14_21292871     AAsi    T    C        0      0        2 
  14 chr14_21292871     AKia    T    C        0      0        2 
  14 chr14_21292871     AOna    T    C        0      0        2 
  14 chr14_21292871     ASom    T    C        1      2        2 
  14 chr14_21292871     HCab    T    C        0      0        2 
  14 chr14_21292871     HPrz    T    C        0      0        2 
  14 chr14_21292871     ZBoe    T    C        0      0        2 
  14 chr14_21292871     ZGre    T    C        0      0        2 
  14 chr14_21292871     ZHar    T    C        0      0        2 
  14 chr14_21292871   Sample    T    C        0      0        2 
  14 chr14_21307890     AAsi    C    G        0      0        2 
  14 chr14_21307890     AKia    C    G        1      2        2 
  14 chr14_21307890     AOna    C    G        0      0        2 
  14 chr14_21307890     ASom    C    G        0      0        2 
  14 chr14_21307890     HCab    C    G        0      0        2 
  14 chr14_21307890     HPrz    C    G        0      0        2 
  14 chr14_21307890     ZBoe    C    G        0      0        2 
  14 chr14_21307890     ZGre    C    G        0      0        2 
  14 chr14_21307890     ZHar    C    G        0      0        2 
  14 chr14_21307890   Sample    C    G        0      0        2 
  14 chr14_21315004     AAsi    G    A        0      0        2 
  14 chr14_21315004     AKia    G    A        0      0        2 
  14 chr14_21315004     AOna    G    A        0      0        2 
  14 chr14_21315004     ASom    G    A        0      0        2 
  14 chr14_21315004     HCab    G    A      0.5      1        2 
  14 chr14_21315004     HPrz    G    A      0.5      1        2 
  14 chr14_21315004     ZBoe    G    A        0      0        2 
  14 chr14_21315004     ZGre    G    A        0      0        2 
  14 chr14_21315004     ZHar    G    A        0      0        2 
  14 chr14_21315004   Sample    G    A        0      0        2 
  14 chr14_21316471     AAsi    G    C        0      0        2 
  14 chr14_21316471     AKia    G    C        0      0        2 
  14 chr14_21316471     AOna    G    C        0      0        2 
  14 chr14_21316471     ASom    G    C        0      0        2 
  14 chr14_21316471     HCab    G    C        0      0        2 
  14 chr14_21316471     HPrz    G    C        0      0        2 
  14 chr14_21316471     ZBoe    G    C      0.5      1        2 
  14 chr14_21316471     ZGre    G    C        0      0        2 
  14 chr14_21316471     ZHar    G    C        1      2        2 
  14 chr14_21316471   Sample    G    C        0      0        2 
  14 chr14_21316892     AAsi    A    G        1      2        2 
  14 chr14_21316892     AKia    A    G        0      0        2 
  14 chr14_21316892     AOna    A    G        0      0        2 
  14 chr14_21316892     ASom    A    G        1      2        2 
  14 chr14_21316892     HCab    A    G        0      0        2 
  14 chr14_21316892     HPrz    A    G        0      0        2 
  14 chr14_21316892     ZBoe    A    G        0      0        2 
  14 chr14_21316892     ZGre    A    G      0.5      1        2 
  14 chr14_21316892     ZHar    A    G        0      0        2 
  14 chr14_21316892   Sample    A    G        1      2        2 
  14 chr14_21318451     AAsi    C    T        0      0        2 
  14 chr14_21318451     AKia    C    T        0      0        2 
  14 chr14_21318451     AOna    C    T        0      0        2 
  14 chr14_21318451     ASom    C    T        0      0        2 
  14 chr14_21318451     HCab    C    T        1      2        2 
  14 chr14_21318451     HPrz    C    T        1      2        2 
  14 chr14_21318451     ZBoe    C    T        0      0        2 
  14 chr14_21318451     ZGre    C    T        0      0        2 
  14 chr14_21318451     ZHar    C    T        0      0        2 
  14 chr14_21318451   Sample    C    T        0      0        2 
  14 chr14_21325979     AAsi    T    C        0      0        2 
  14 chr14_21325979     AKia    T    C        0      0        2 
  14 chr14_21325979     AOna    T    C        0      0        2 
  14 chr14_21325979     ASom    T    C        0      0        2 
  14 chr14_21325979     HCab    T    C        0      0        2 
  14 chr14_21325979     HPrz    T    C        0      0        2 
  14 chr14_21325979     ZBoe    T    C        0      0        2 
  14 chr14_21325979     ZGre    T    C        1      2        2 
  14 chr14_21325979     ZHar    T    C        0      0        2 
  14 chr14_21325979   Sample    T    C        0      0        2 
  14 chr14_21333091     AAsi    T    C        0      0        2 
  14 chr14_21333091     AKia    T    C        0      0        2 
  14 chr14_21333091     AOna    T    C        0      0        2 
  14 chr14_21333091     ASom    T    C        0      0        2 
  14 chr14_21333091     HCab    T    C        0      0        2 
  14 chr14_21333091     HPrz    T    C        0      0        2 
  14 chr14_21333091     ZBoe    T    C        0      0        2 
  14 chr14_21333091     ZGre    T    C        0      0        2 
  14 chr14_21333091     ZHar    T    C        1      2        2 
  14 chr14_21333091   Sample    T    C        0      0        2 
  14 chr14_21361657     AAsi    T    C        0      0        2 
  14 chr14_21361657     AKia    T    C        0      0        2 
  14 chr14_21361657     AOna    T    C      0.5      1        2 
  14 chr14_21361657     ASom    T    C        0      0        2 
  14 chr14_21361657     HCab    T    C        0      0        2 
  14 chr14_21361657     HPrz    T    C        0      0        2 
  14 chr14_21361657     ZBoe    T    C        0      0        2 
  14 chr14_21361657     ZGre    T    C        0      0        2 
  14 chr14_21361657     ZHar    T    C        0      0        2 
  14 chr14_21361657   Sample    T    C        0      0        2 
  14 chr14_21362193     AAsi    G    A        0      0        2 
  14 chr14_21362193     AKia    G    A        1      2        2 
  14 chr14_21362193     AOna    G    A        1      2        2 
  14 chr14_21362193     ASom    G    A        0      0        2 
  14 chr14_21362193     HCab    G    A        0      0        2 
  14 chr14_21362193     HPrz    G    A        0      0        2 
  14 chr14_21362193     ZBoe    G    A        0      0        2 
  14 chr14_21362193     ZGre    G    A        0      0        2 
  14 chr14_21362193     ZHar    G    A        0      0        2 
  14 chr14_21362193   Sample    G    A        0      0        2 
  14 chr14_21363152     AAsi    A    G        0      0        2 
  14 chr14_21363152     AKia    A    G      0.5      1        2 
  14 chr14_21363152     AOna    A    G      0.5      1        2 
  14 chr14_21363152     ASom    A    G        0      0        2 
  14 chr14_21363152     HCab    A    G        0      0        2 
  14 chr14_21363152     HPrz    A    G        0      0        2 
  14 chr14_21363152     ZBoe    A    G        0      0        2 
  14 chr14_21363152     ZGre    A    G        0      0        2 
  14 chr14_21363152     ZHar    A    G        0      0        2 
  14 chr14_21363152   Sample    A    G        0      0        2 
  14 chr14_21364539     AAsi    T    C      0.5      1        2 
  14 chr14_21364539     AKia    T    C        0      0        2 
  14 chr14_21364539     AOna    T    C        0      0        2 
  14 chr14_21364539     ASom    T    C        0      0        2 
  14 chr14_21364539     HCab    T    C        0      0        2 
  14 chr14_21364539     HPrz    T    C        0      0        2 
  14 chr14_21364539     ZBoe    T    C        0      0        2 
  14 chr14_21364539     ZGre    T    C        0      0        2 
  14 chr14_21364539     ZHar    T    C        0      0        2 
  14 chr14_21364539   Sample    T    C        0      0        2 
  14 chr14_21366948     AAsi    G    T        0      0        2 
  14 chr14_21366948     AKia    G    T        0      0        2 
  14 chr14_21366948     AOna    G    T        0      0        2 
  14 chr14_21366948     ASom    G    T        0      0        2 
  14 chr14_21366948     HCab    G    T        0      0        2 
  14 chr14_21366948     HPrz    G    T        0      0        2 
  14 chr14_21366948     ZBoe    G    T        1      2        2 
  14 chr14_21366948     ZGre    G    T        1      2        2 
  14 chr14_21366948     ZHar    G    T        0      0        2 
  14 chr14_21366948   Sample    G    T        0      0        2 
  14 chr14_21371140     AAsi    T    C        0      0        2 
  14 chr14_21371140     AKia    T    C        0      0        2 
  14 chr14_21371140     AOna    T    C        0      0        2 
  14 chr14_21371140     ASom    T    C        0      0        2 
  14 chr14_21371140     HCab    T    C        0      0        2 
  14 chr14_21371140     HPrz    T    C        0      0        2 
  14 chr14_21371140     ZBoe    T    C      0.5      1        2 
  14 chr14_21371140     ZGre    T    C        0      0        2 
  14 chr14_21371140     ZHar    T    C        0      0        2 
  14 chr14_21371140   Sample    T    C        0      0        2 
  14 chr14_21386169     AAsi    T    C        0      0        2 
  14 chr14_21386169     AKia    T    C        0      0        2 
  14 chr14_21386169     AOna    T    C        0      0        2 
  14 chr14_21386169     ASom    T    C        0      0        2 
  14 chr14_21386169     HCab    T    C        1      2        2 
  14 chr14_21386169     HPrz    T    C        1      2        2 
  14 chr14_21386169     ZBoe    T    C        0      0        2 
  14 chr14_21386169     ZGre    T    C        0      0        2 
  14 chr14_21386169     ZHar    T    C        0      0        2 
  14 chr14_21386169   Sample    T    C        0      0        2 
  14 chr14_21389571     AAsi    G    T        0      0        2 
  14 chr14_21389571     AKia    G    T        0      0        2 
  14 chr14_21389571     AOna    G    T        0      0        2 
  14 chr14_21389571     ASom    G    T        0      0        2 
  14 chr14_21389571     HCab    G    T        1      2        2 
  14 chr14_21389571     HPrz    G    T        1      2        2 
  14 chr14_21389571     ZBoe    G    T        0      0        2 
  14 chr14_21389571     ZGre    G    T        0      0        2 
  14 chr14_21389571     ZHar    G    T        0      0        2 
  14 chr14_21389571   Sample    G    T        0      0        2 
  14 chr14_21398727     AAsi    A    G      0.5      1        2 
  14 chr14_21398727     AKia    A    G        0      0        2 
  14 chr14_21398727     AOna    A    G        0      0        2 
  14 chr14_21398727     ASom    A    G        1      2        2 
  14 chr14_21398727     HCab    A    G        0      0        2 
  14 chr14_21398727     HPrz    A    G        0      0        2 
  14 chr14_21398727     ZBoe    A    G        0      0        2 
  14 chr14_21398727     ZGre    A    G        0      0        2 
  14 chr14_21398727     ZHar    A    G        0      0        2 
  14 chr14_21398727   Sample    A    G        0      0        2 
  14 chr14_21408521     AAsi    C    G        0      0        2 
  14 chr14_21408521     AKia    C    G        1      2        2 
  14 chr14_21408521     AOna    C    G      0.5      1        2 
  14 chr14_21408521     ASom    C    G        0      0        2 
  14 chr14_21408521     HCab    C    G        0      0        2 
  14 chr14_21408521     HPrz    C    G        0      0        2 
  14 chr14_21408521     ZBoe    C    G        0      0        2 
  14 chr14_21408521     ZGre    C    G        0      0        2 
  14 chr14_21408521     ZHar    C    G        0      0        2 
  14 chr14_21408521   Sample    C    G        0      0        2 
  14 chr14_21414693     AAsi    T    C        0      0        2 
  14 chr14_21414693     AKia    T    C        0      0        2 
  14 chr14_21414693     AOna    T    C        0      0        2 
  14 chr14_21414693     ASom    T    C        0      0        2 
  14 chr14_21414693     HCab    T    C        0      0        2 
  14 chr14_21414693     HPrz    T    C        0      0        2 
  14 chr14_21414693     ZBoe    T    C      0.5      1        2 
  14 chr14_21414693     ZGre    T    C        0      0        2 
  14 chr14_21414693     ZHar    T    C        0      0        2 
  14 chr14_21414693   Sample    T    C        0      0        2 
  14 chr14_21418973     AAsi    C    A        1      2        2 
  14 chr14_21418973     AKia    C    A        0      0        2 
  14 chr14_21418973     AOna    C    A        0      0        2 
  14 chr14_21418973     ASom    C    A        0      0        2 
  14 chr14_21418973     HCab    C    A        0      0        2 
  14 chr14_21418973     HPrz    C    A        0      0        2 
  14 chr14_21418973     ZBoe    C    A        0      0        2 
  14 chr14_21418973     ZGre    C    A        0      0        2 
  14 chr14_21418973     ZHar    C    A        0      0        2 
  14 chr14_21418973   Sample    C    A        1      2        2 
  14 chr14_21419581     AAsi    A    C        0      0        2 
  14 chr14_21419581     AKia    A    C      0.5      1        2 
  14 chr14_21419581     AOna    A    C        0      0        2 
  14 chr14_21419581     ASom    A    C        0      0        2 
  14 chr14_21419581     HCab    A    C        0      0        2 
  14 chr14_21419581     HPrz    A    C        0      0        2 
  14 chr14_21419581     ZBoe    A    C        0      0        2 
  14 chr14_21419581     ZGre    A    C        0      0        2 
  14 chr14_21419581     ZHar    A    C        0      0        2 
  14 chr14_21419581   Sample    A    C        0      0        2 
  14 chr14_21419624     AAsi    G    A        0      0        2 
  14 chr14_21419624     AKia    G    A        1      2        2 
  14 chr14_21419624     AOna    G    A        0      0        2 
  14 chr14_21419624     ASom    G    A        0      0        2 
  14 chr14_21419624     HCab    G    A        0      0        2 
  14 chr14_21419624     HPrz    G    A        0      0        2 
  14 chr14_21419624     ZBoe    G    A        0      0        2 
  14 chr14_21419624     ZGre    G    A        0      0        2 
  14 chr14_21419624     ZHar    G    A        0      0        2 
  14 chr14_21419624   Sample    G    A        0      0        2 
  14 chr14_21436612     AAsi    A    G        0      0        2 
  14 chr14_21436612     AKia    A    G        0      0        2 
  14 chr14_21436612     AOna    A    G        0      0        2 
  14 chr14_21436612     ASom    A    G        0      0        2 
  14 chr14_21436612     HCab    A    G        0      0        2 
  14 chr14_21436612     HPrz    A    G        0      0        2 
  14 chr14_21436612     ZBoe    A    G      0.5      1        2 
  14 chr14_21436612     ZGre    A    G        0      0        2 
  14 chr14_21436612     ZHar    A    G        0      0        2 
  14 chr14_21436612   Sample    A    G        0      0        2 
  14 chr14_21437471     AAsi    C    G        0      0        2 
  14 chr14_21437471     AKia    C    G        0      0        2 
  14 chr14_21437471     AOna    C    G        0      0        2 
  14 chr14_21437471     ASom    C    G        0      0        2 
  14 chr14_21437471     HCab    C    G        0      0        2 
  14 chr14_21437471     HPrz    C    G      0.5      1        2 
  14 chr14_21437471     ZBoe    C    G        0      0        2 
  14 chr14_21437471     ZGre    C    G        0      0        2 
  14 chr14_21437471     ZHar    C    G        0      0        2 
  14 chr14_21437471   Sample    C    G        0      0        2 
  14 chr14_21439483     AAsi    G    A        0      0        2 
  14 chr14_21439483     AKia    G    A        0      0        2 
  14 chr14_21439483     AOna    G    A        0      0        2 
  14 chr14_21439483     ASom    G    A        0      0        2 
  14 chr14_21439483     HCab    G    A        0      0        2 
  14 chr14_21439483     HPrz    G    A        0      0        2 
  14 chr14_21439483     ZBoe    G    A        0      0        2 
  14 chr14_21439483     ZGre    G    A      0.5      1        2 
  14 chr14_21439483     ZHar    G    A        0      0        2 
  14 chr14_21439483   Sample    G    A        0      0        2 
  14 chr14_21445795     AAsi    A    T        0      0        2 
  14 chr14_21445795     AKia    A    T        0      0        2 
  14 chr14_21445795     AOna    A    T        0      0        2 
  14 chr14_21445795     ASom    A    T        0      0        2 
  14 chr14_21445795     HCab    A    T        0      0        2 
  14 chr14_21445795     HPrz    A    T        0      0        2 
  14 chr14_21445795     ZBoe    A    T      0.5      1        2 
  14 chr14_21445795     ZGre    A    T        0      0        2 
  14 chr14_21445795     ZHar    A    T        0      0        2 
  14 chr14_21445795   Sample    A    T        0      0        2 
  14 chr14_21456057     AAsi    A    G        0      0        2 
  14 chr14_21456057     AKia    A    G        0      0        2 
  14 chr14_21456057     AOna    A    G        0      0        2 
  14 chr14_21456057     ASom    A    G        0      0        2 
  14 chr14_21456057     HCab    A    G        0      0        2 
  14 chr14_21456057     HPrz    A    G      0.5      1        2 
  14 chr14_21456057     ZBoe    A    G        0      0        2 
  14 chr14_21456057     ZGre    A    G        0      0        2 
  14 chr14_21456057     ZHar    A    G        0      0        2 
  14 chr14_21456057   Sample    A    G        0      0        2 
  14 chr14_21456481     AAsi    C    T        0      0        2 
  14 chr14_21456481     AKia    C    T        0      0        2 
  14 chr14_21456481     AOna    C    T        0      0        2 
  14 chr14_21456481     ASom    C    T        0      0        2 
  14 chr14_21456481     HCab    C    T        0      0        2 
  14 chr14_21456481     HPrz    C    T        0      0        2 
  14 chr14_21456481     ZBoe    C    T        0      0        2 
  14 chr14_21456481     ZGre    C    T        0      0        2 
  14 chr14_21456481     ZHar    C    T        1      2        2 
  14 chr14_21456481   Sample    C    T        0      0        2 
  14 chr14_21460691     AAsi    T    C        1      2        2 
  14 chr14_21460691     AKia    T    C        0      0        2 
  14 chr14_21460691     AOna    T    C        0      0        2 
  14 chr14_21460691     ASom    T    C        1      2        2 
  14 chr14_21460691     HCab    T    C        0      0        2 
  14 chr14_21460691     HPrz    T    C        0      0        2 
  14 chr14_21460691     ZBoe    T    C        0      0        2 
  14 chr14_21460691     ZGre    T    C        0      0        2 
  14 chr14_21460691     ZHar    T    C        0      0        2 
  14 chr14_21460691   Sample    T    C        1      2        2 
  14 chr14_21470577     AAsi    A    C        1      2        2 
  14 chr14_21470577     AKia    A    C        0      0        2 
  14 chr14_21470577     AOna    A    C        0      0        2 
  14 chr14_21470577     ASom    A    C        0      0        2 
  14 chr14_21470577     HCab    A    C        0      0        2 
  14 chr14_21470577     HPrz    A    C        0      0        2 
  14 chr14_21470577     ZBoe    A    C        0      0        2 
  14 chr14_21470577     ZGre    A    C        0      0        2 
  14 chr14_21470577     ZHar    A    C        0      0        2 
  14 chr14_21470577   Sample    A    C        1      2        2 
  14 chr14_21476905     AAsi    G    T        0      0        2 
  14 chr14_21476905     AKia    G    T        0      0        2 
  14 chr14_21476905     AOna    G    T        0      0        2 
  14 chr14_21476905     ASom    G    T        0      0        2 
  14 chr14_21476905     HCab    G    T        0      0        2 
  14 chr14_21476905     HPrz    G    T        0      0        2 
  14 chr14_21476905     ZBoe    G    T        0      0        2 
  14 chr14_21476905     ZGre    G    T      0.5      1        2 
  14 chr14_21476905     ZHar    G    T        0      0        2 
  14 chr14_21476905   Sample    G    T        0      0        2 
  14 chr14_21479990     AAsi    G    A        0      0        2 
  14 chr14_21479990     AKia    G    A        0      0        2 
  14 chr14_21479990     AOna    G    A        0      0        2 
  14 chr14_21479990     ASom    G    A        0      0        2 
  14 chr14_21479990     HCab    G    A        0      0        2 
  14 chr14_21479990     HPrz    G    A        0      0        2 
  14 chr14_21479990     ZBoe    G    A      0.5      1        2 
  14 chr14_21479990     ZGre    G    A        0      0        2 
  14 chr14_21479990     ZHar    G    A        1      2        2 
  14 chr14_21479990   Sample    G    A        0      0        2 
  14 chr14_21492087     AAsi    G    T        0      0        2 
  14 chr14_21492087     AKia    G    T        0      0        2 
  14 chr14_21492087     AOna    G    T        0      0        2 
  14 chr14_21492087     ASom    G    T        0      0        2 
  14 chr14_21492087     HCab    G    T      0.5      1        2 
  14 chr14_21492087     HPrz    G    T        0      0        2 
  14 chr14_21492087     ZBoe    G    T        0      0        2 
  14 chr14_21492087     ZGre    G    T        0      0        2 
  14 chr14_21492087     ZHar    G    T        0      0        2 
  14 chr14_21492087   Sample    G    T        0      0        2 
  14 chr14_21494104     AAsi    G    C        0      0        2 
  14 chr14_21494104     AKia    G    C        0      0        2 
  14 chr14_21494104     AOna    G    C        0      0        2 
  14 chr14_21494104     ASom    G    C        0      0        2 
  14 chr14_21494104     HCab    G    C      0.5      1        2 
  14 chr14_21494104     HPrz    G    C        0      0        2 
  14 chr14_21494104     ZBoe    G    C        0      0        2 
  14 chr14_21494104     ZGre    G    C        0      0        2 
  14 chr14_21494104     ZHar    G    C        0      0        2 
  14 chr14_21494104   Sample    G    C        0      0        2 
  14 chr14_21500006     AAsi    A    G        0      0        2 
  14 chr14_21500006     AKia    A    G        0      0        2 
  14 chr14_21500006     AOna    A    G        0      0        2 
  14 chr14_21500006     ASom    A    G        0      0        2 
  14 chr14_21500006     HCab    A    G        1      2        2 
  14 chr14_21500006     HPrz    A    G        1      2        2 
  14 chr14_21500006     ZBoe    A    G        0      0        2 
  14 chr14_21500006     ZGre    A    G        0      0        2 
  14 chr14_21500006     ZHar    A    G        0      0        2 
  14 chr14_21500006   Sample    A    G        0      0        2 
  14 chr14_21510806     AAsi    G    T        0      0        2 
  14 chr14_21510806     AKia    G    T        1      2        2 
  14 chr14_21510806     AOna    G    T      0.5      1        2 
  14 chr14_21510806     ASom    G    T        0      0        2 
  14 chr14_21510806     HCab    G    T        0      0        2 
  14 chr14_21510806     HPrz    G    T        0      0        2 
  14 chr14_21510806     ZBoe    G    T        0      0        2 
  14 chr14_21510806     ZGre    G    T        0      0        2 
  14 chr14_21510806     ZHar    G    T        0      0        2 
  14 chr14_21510806   Sample    G    T        0      0        2 
  14 chr14_21511970     AAsi    T    C        0      0        2 
  14 chr14_21511970     AKia    T    C        0      0        2 
  14 chr14_21511970     AOna    T    C        0      0        2 
  14 chr14_21511970     ASom    T    C        0      0        2 
  14 chr14_21511970     HCab    T    C        1      2        2 
  14 chr14_21511970     HPrz    T    C        1      2        2 
  14 chr14_21511970     ZBoe    T    C        0      0        2 
  14 chr14_21511970     ZGre    T    C        0      0        2 
  14 chr14_21511970     ZHar    T    C        0      0        2 
  14 chr14_21511970   Sample    T    C        0      0        2 
  14 chr14_21512957     AAsi    T    G        0      0        2 
  14 chr14_21512957     AKia    T    G        0      0        2 
  14 chr14_21512957     AOna    T    G        0      0        2 
  14 chr14_21512957     ASom    T    G        0      0        2 
  14 chr14_21512957     HCab    T    G        0      0        2 
  14 chr14_21512957     HPrz    T    G        0      0        2 
  14 chr14_21512957     ZBoe    T    G        0      0        2 
  14 chr14_21512957     ZGre    T    G        0      0        2 
  14 chr14_21512957     ZHar    T    G        1      2        2 
  14 chr14_21512957   Sample    T    G        0      0        2 
  14 chr14_21529798     AAsi    G    T        0      0        2 
  14 chr14_21529798     AKia    G    T        0      0        2 
  14 chr14_21529798     AOna    G    T        0      0        2 
  14 chr14_21529798     ASom    G    T        0      0        2 
  14 chr14_21529798     HCab    G    T        1      2        2 
  14 chr14_21529798     HPrz    G    T        1      2        2 
  14 chr14_21529798     ZBoe    G    T        0      0        2 
  14 chr14_21529798     ZGre    G    T        0      0        2 
  14 chr14_21529798     ZHar    G    T        0      0        2 
  14 chr14_21529798   Sample    G    T        0      0        2 
  14 chr14_21531056     AAsi    A    G        0      0        2 
  14 chr14_21531056     AKia    A    G        1      2        2 
  14 chr14_21531056     AOna    A    G        1      2        2 
  14 chr14_21531056     ASom    A    G        0      0        2 
  14 chr14_21531056     HCab    A    G        1      2        2 
  14 chr14_21531056     HPrz    A    G        1      2        2 
  14 chr14_21531056     ZBoe    A    G        0      0        2 
  14 chr14_21531056     ZGre    A    G        0      0        2 
  14 chr14_21531056     ZHar    A    G        0      0        2 
  14 chr14_21531056   Sample    A    G        0      0        2 
  14 chr14_21538196     AAsi    G    T        1      2        2 
  14 chr14_21538196     AKia    G    T        0      0        2 
  14 chr14_21538196     AOna    G    T        0      0        2 
  14 chr14_21538196     ASom    G    T        1      2        2 
  14 chr14_21538196     HCab    G    T        0      0        2 
  14 chr14_21538196     HPrz    G    T        0      0        2 
  14 chr14_21538196     ZBoe    G    T        0      0        2 
  14 chr14_21538196     ZGre    G    T        0      0        2 
  14 chr14_21538196     ZHar    G    T        0      0        2 
  14 chr14_21538196   Sample    G    T        1      2        2 
  14 chr14_21544242     AAsi    G    A        0      0        2 
  14 chr14_21544242     AKia    G    A        0      0        2 
  14 chr14_21544242     AOna    G    A        0      0        2 
  14 chr14_21544242     ASom    G    A        0      0        2 
  14 chr14_21544242     HCab    G    A        0      0        2 
  14 chr14_21544242     HPrz    G    A        0      0        2 
  14 chr14_21544242     ZBoe    G    A        0      0        2 
  14 chr14_21544242     ZGre    G    A        0      0        2 
  14 chr14_21544242     ZHar    G    A        1      2        2 
  14 chr14_21544242   Sample    G    A        0      0        2 
  14 chr14_21544712     AAsi    A    G        0      0        2 
  14 chr14_21544712     AKia    A    G        0      0        2 
  14 chr14_21544712     AOna    A    G        0      0        2 
  14 chr14_21544712     ASom    A    G        1      2        2 
  14 chr14_21544712     HCab    A    G        0      0        2 
  14 chr14_21544712     HPrz    A    G        0      0        2 
  14 chr14_21544712     ZBoe    A    G        0      0        2 
  14 chr14_21544712     ZGre    A    G        0      0        2 
  14 chr14_21544712     ZHar    A    G        0      0        2 
  14 chr14_21544712   Sample    A    G        0      0        2 
  14 chr14_21570518     AAsi    A    G        0      0        2 
  14 chr14_21570518     AKia    A    G        0      0        2 
  14 chr14_21570518     AOna    A    G        0      0        2 
  14 chr14_21570518     ASom    A    G        0      0        2 
  14 chr14_21570518     HCab    A    G      0.5      1        2 
  14 chr14_21570518     HPrz    A    G        0      0        2 
  14 chr14_21570518     ZBoe    A    G        0      0        2 
  14 chr14_21570518     ZGre    A    G        0      0        2 
  14 chr14_21570518     ZHar    A    G        0      0        2 
  14 chr14_21570518   Sample    A    G        0      0        2 
  14 chr14_21574406     AAsi    G    T        0      0        2 
  14 chr14_21574406     AKia    G    T        0      0        2 
  14 chr14_21574406     AOna    G    T      0.5      1        2 
  14 chr14_21574406     ASom    G    T        0      0        2 
  14 chr14_21574406     HCab    G    T        0      0        2 
  14 chr14_21574406     HPrz    G    T        0      0        2 
  14 chr14_21574406     ZBoe    G    T        0      0        2 
  14 chr14_21574406     ZGre    G    T        0      0        2 
  14 chr14_21574406     ZHar    G    T        0      0        2 
  14 chr14_21574406   Sample    G    T        0      0        2 
  14 chr14_21577977     AAsi    G    A        0      0        2 
  14 chr14_21577977     AKia    G    A        0      0        2 
  14 chr14_21577977     AOna    G    A        0      0        2 
  14 chr14_21577977     ASom    G    A        0      0        2 
  14 chr14_21577977     HCab    G    A        1      2        2 
  14 chr14_21577977     HPrz    G    A        1      2        2 
  14 chr14_21577977     ZBoe    G    A        0      0        2 
  14 chr14_21577977     ZGre    G    A        0      0        2 
  14 chr14_21577977     ZHar    G    A        0      0        2 
  14 chr14_21577977   Sample    G    A        0      0        2 
  14 chr14_21578153     AAsi    A    G        0      0        2 
  14 chr14_21578153     AKia    A    G        0      0        2 
  14 chr14_21578153     AOna    A    G        0      0        2 
  14 chr14_21578153     ASom    A    G        0      0        2 
  14 chr14_21578153     HCab    A    G        0      0        2 
  14 chr14_21578153     HPrz    A    G        0      0        2 
  14 chr14_21578153     ZBoe    A    G      0.5      1        2 
  14 chr14_21578153     ZGre    A    G        0      0        2 
  14 chr14_21578153     ZHar    A    G        0      0        2 
  14 chr14_21578153   Sample    A    G        0      0        2 
  14 chr14_21586504     AAsi    C    T        0      0        2 
  14 chr14_21586504     AKia    C    T        0      0        2 
  14 chr14_21586504     AOna    C    T        0      0        2 
  14 chr14_21586504     ASom    C    T        0      0        2 
  14 chr14_21586504     HCab    C    T        1      2        2 
  14 chr14_21586504     HPrz    C    T        1      2        2 
  14 chr14_21586504     ZBoe    C    T        0      0        2 
  14 chr14_21586504     ZGre    C    T        0      0        2 
  14 chr14_21586504     ZHar    C    T        0      0        2 
  14 chr14_21586504   Sample    C    T        0      0        2 
  14 chr14_21590829     AAsi    G    C        0      0        2 
  14 chr14_21590829     AKia    G    C        0      0        2 
  14 chr14_21590829     AOna    G    C        0      0        2 
  14 chr14_21590829     ASom    G    C        0      0        2 
  14 chr14_21590829     HCab    G    C        1      2        2 
  14 chr14_21590829     HPrz    G    C        1      2        2 
  14 chr14_21590829     ZBoe    G    C        0      0        2 
  14 chr14_21590829     ZGre    G    C        0      0        2 
  14 chr14_21590829     ZHar    G    C        0      0        2 
  14 chr14_21590829   Sample    G    C        0      0        2 
  14 chr14_21590922     AAsi    T    C        0      0        2 
  14 chr14_21590922     AKia    T    C        1      2        2 
  14 chr14_21590922     AOna    T    C      0.5      1        2 
  14 chr14_21590922     ASom    T    C        0      0        2 
  14 chr14_21590922     HCab    T    C        0      0        2 
  14 chr14_21590922     HPrz    T    C        0      0        2 
  14 chr14_21590922     ZBoe    T    C        0      0        2 
  14 chr14_21590922     ZGre    T    C        0      0        2 
  14 chr14_21590922     ZHar    T    C        0      0        2 
  14 chr14_21590922   Sample    T    C        0      0        2 
  14 chr14_21593913     AAsi    G    A        0      0        2 
  14 chr14_21593913     AKia    G    A        0      0        2 
  14 chr14_21593913     AOna    G    A        0      0        2 
  14 chr14_21593913     ASom    G    A        0      0        2 
  14 chr14_21593913     HCab    G    A        1      2        2 
  14 chr14_21593913     HPrz    G    A        1      2        2 
  14 chr14_21593913     ZBoe    G    A        0      0        2 
  14 chr14_21593913     ZGre    G    A        0      0        2 
  14 chr14_21593913     ZHar    G    A        0      0        2 
  14 chr14_21593913   Sample    G    A        0      0        2 
  14 chr14_21594722     AAsi    T    C        0      0        2 
  14 chr14_21594722     AKia    T    C        0      0        2 
  14 chr14_21594722     AOna    T    C      0.5      1        2 
  14 chr14_21594722     ASom    T    C        0      0        2 
  14 chr14_21594722     HCab    T    C        0      0        2 
  14 chr14_21594722     HPrz    T    C        0      0        2 
  14 chr14_21594722     ZBoe    T    C        0      0        2 
  14 chr14_21594722     ZGre    T    C        0      0        2 
  14 chr14_21594722     ZHar    T    C        0      0        2 
  14 chr14_21594722   Sample    T    C        0      0        2 
  14 chr14_21597696     AAsi    A    G        0      0        2 
  14 chr14_21597696     AKia    A    G        0      0        2 
  14 chr14_21597696     AOna    A    G        0      0        2 
  14 chr14_21597696     ASom    A    G        0      0        2 
  14 chr14_21597696     HCab    A    G        0      0        2 
  14 chr14_21597696     HPrz    A    G        0      0        2 
  14 chr14_21597696     ZBoe    A    G        1      2        2 
  14 chr14_21597696     ZGre    A    G        0      0        2 
  14 chr14_21597696     ZHar    A    G        0      0        2 
  14 chr14_21597696   Sample    A    G        0      0        2 
  14 chr14_21612948     AAsi    C    T        0      0        2 
  14 chr14_21612948     AKia    C    T        0      0        2 
  14 chr14_21612948     AOna    C    T        0      0        2 
  14 chr14_21612948     ASom    C    T        0      0        2 
  14 chr14_21612948     HCab    C    T        0      0        2 
  14 chr14_21612948     HPrz    C    T        0      0        2 
  14 chr14_21612948     ZBoe    C    T        1      2        2 
  14 chr14_21612948     ZGre    C    T        0      0        2 
  14 chr14_21612948     ZHar    C    T        0      0        2 
  14 chr14_21612948   Sample    C    T        0      0        2 
  14 chr14_21613478     AAsi    C    T        0      0        2 
  14 chr14_21613478     AKia    C    T        1      2        2 
  14 chr14_21613478     AOna    C    T      0.5      1        2 
  14 chr14_21613478     ASom    C    T        0      0        2 
  14 chr14_21613478     HCab    C    T        0      0        2 
  14 chr14_21613478     HPrz    C    T        0      0        2 
  14 chr14_21613478     ZBoe    C    T        1      2        2 
  14 chr14_21613478     ZGre    C    T        1      2        2 
  14 chr14_21613478     ZHar    C    T        1      2        2 
  14 chr14_21613478   Sample    C    T        0      0        2 
  14 chr14_21654064     AAsi    T    C        0      0        2 
  14 chr14_21654064     AKia    T    C        0      0        2 
  14 chr14_21654064     AOna    T    C        0      0        2 
  14 chr14_21654064     ASom    T    C        0      0        2 
  14 chr14_21654064     HCab    T    C        0      0        2 
  14 chr14_21654064     HPrz    T    C        0      0        2 
  14 chr14_21654064     ZBoe    T    C        0      0        2 
  14 chr14_21654064     ZGre    T    C        0      0        2 
  14 chr14_21654064     ZHar    T    C        1      2        2 
  14 chr14_21654064   Sample    T    C        0      0        2 
  14 chr14_21656358     AAsi    G    A        0      0        2 
  14 chr14_21656358     AKia    G    A        0      0        2 
  14 chr14_21656358     AOna    G    A        0      0        2 
  14 chr14_21656358     ASom    G    A        0      0        2 
  14 chr14_21656358     HCab    G    A        1      2        2 
  14 chr14_21656358     HPrz    G    A        1      2        2 
  14 chr14_21656358     ZBoe    G    A        0      0        2 
  14 chr14_21656358     ZGre    G    A        0      0        2 
  14 chr14_21656358     ZHar    G    A        0      0        2 
  14 chr14_21656358   Sample    G    A        0      0        2 
  14 chr14_21662897     AAsi    G    A        0      0        2 
  14 chr14_21662897     AKia    G    A        0      0        2 
  14 chr14_21662897     AOna    G    A        0      0        2 
  14 chr14_21662897     ASom    G    A        0      0        2 
  14 chr14_21662897     HCab    G    A        1      2        2 
  14 chr14_21662897     HPrz    G    A        1      2        2 
  14 chr14_21662897     ZBoe    G    A        0      0        2 
  14 chr14_21662897     ZGre    G    A        0      0        2 
  14 chr14_21662897     ZHar    G    A        0      0        2 
  14 chr14_21662897   Sample    G    A        0      0        2 
  14 chr14_21664540     AAsi    T    C        0      0        2 
  14 chr14_21664540     AKia    T    C        1      2        2 
  14 chr14_21664540     AOna    T    C        0      0        2 
  14 chr14_21664540     ASom    T    C        0      0        2 
  14 chr14_21664540     HCab    T    C        0      0        2 
  14 chr14_21664540     HPrz    T    C        0      0        2 
  14 chr14_21664540     ZBoe    T    C        0      0        2 
  14 chr14_21664540     ZGre    T    C        0      0        2 
  14 chr14_21664540     ZHar    T    C        0      0        2 
  14 chr14_21664540   Sample    T    C        0      0        2 
  14 chr14_21668239     AAsi    A    G        0      0        2 
  14 chr14_21668239     AKia    A    G        0      0        2 
  14 chr14_21668239     AOna    A    G        0      0        2 
  14 chr14_21668239     ASom    A    G        0      0        2 
  14 chr14_21668239     HCab    A    G        1      2        2 
  14 chr14_21668239     HPrz    A    G        1      2        2 
  14 chr14_21668239     ZBoe    A    G        0      0        2 
  14 chr14_21668239     ZGre    A    G        0      0        2 
  14 chr14_21668239     ZHar    A    G        0      0        2 
  14 chr14_21668239   Sample    A    G        0      0        2 
  14 chr14_21690423     AAsi    C    T        0      0        2 
  14 chr14_21690423     AKia    C    T        0      0        2 
  14 chr14_21690423     AOna    C    T        0      0        2 
  14 chr14_21690423     ASom    C    T        0      0        2 
  14 chr14_21690423     HCab    C    T        1      2        2 
  14 chr14_21690423     HPrz    C    T        1      2        2 
  14 chr14_21690423     ZBoe    C    T        0      0        2 
  14 chr14_21690423     ZGre    C    T        0      0        2 
  14 chr14_21690423     ZHar    C    T        0      0        2 
  14 chr14_21690423   Sample    C    T        0      0        2 
  14 chr14_21699195     AAsi    T    C        0      0        2 
  14 chr14_21699195     AKia    T    C        1      2        2 
  14 chr14_21699195     AOna    T    C        0      0        2 
  14 chr14_21699195     ASom    T    C        0      0        2 
  14 chr14_21699195     HCab    T    C        0      0        2 
  14 chr14_21699195     HPrz    T    C        0      0        2 
  14 chr14_21699195     ZBoe    T    C        0      0        2 
  14 chr14_21699195     ZGre    T    C        0      0        2 
  14 chr14_21699195     ZHar    T    C        0      0        2 
  14 chr14_21699195   Sample    T    C        0      0        2 
  14 chr14_21707405     AAsi    G    C        0      0        2 
  14 chr14_21707405     AKia    G    C        0      0        2 
  14 chr14_21707405     AOna    G    C        0      0        2 
  14 chr14_21707405     ASom    G    C        0      0        2 
  14 chr14_21707405     HCab    G    C        0      0        2 
  14 chr14_21707405     HPrz    G    C        0      0        2 
  14 chr14_21707405     ZBoe    G    C        0      0        2 
  14 chr14_21707405     ZGre    G    C        1      2        2 
  14 chr14_21707405     ZHar    G    C        0      0        2 
  14 chr14_21707405   Sample    G    C        0      0        2 
  14 chr14_21710657     AAsi    C    A        0      0        2 
  14 chr14_21710657     AKia    C    A        0      0        2 
  14 chr14_21710657     AOna    C    A        0      0        2 
  14 chr14_21710657     ASom    C    A        0      0        2 
  14 chr14_21710657     HCab    C    A        1      2        2 
  14 chr14_21710657     HPrz    C    A        1      2        2 
  14 chr14_21710657     ZBoe    C    A        0      0        2 
  14 chr14_21710657     ZGre    C    A        0      0        2 
  14 chr14_21710657     ZHar    C    A        0      0        2 
  14 chr14_21710657   Sample    C    A        0      0        2 
  14 chr14_21720185     AAsi    G    C        0      0        2 
  14 chr14_21720185     AKia    G    C      0.5      1        2 
  14 chr14_21720185     AOna    G    C        0      0        2 
  14 chr14_21720185     ASom    G    C        0      0        2 
  14 chr14_21720185     HCab    G    C        0      0        2 
  14 chr14_21720185     HPrz    G    C        0      0        2 
  14 chr14_21720185     ZBoe    G    C        0      0        2 
  14 chr14_21720185     ZGre    G    C        0      0        2 
  14 chr14_21720185     ZHar    G    C        0      0        2 
  14 chr14_21720185   Sample    G    C        0      0        2 
  14 chr14_21725646     AAsi    G    C        0      0        2 
  14 chr14_21725646     AKia    G    C        0      0        2 
  14 chr14_21725646     AOna    G    C        0      0        2 
  14 chr14_21725646     ASom    G    C        0      0        2 
  14 chr14_21725646     HCab    G    C        0      0        2 
  14 chr14_21725646     HPrz    G    C        0      0        2 
  14 chr14_21725646     ZBoe    G    C      0.5      1        2 
  14 chr14_21725646     ZGre    G    C        0      0        2 
  14 chr14_21725646     ZHar    G    C        0      0        2 
  14 chr14_21725646   Sample    G    C        0      0        2 
  14 chr14_21726195     AAsi    G    A        0      0        2 
  14 chr14_21726195     AKia    G    A        0      0        2 
  14 chr14_21726195     AOna    G    A      0.5      1        2 
  14 chr14_21726195     ASom    G    A        0      0        2 
  14 chr14_21726195     HCab    G    A        0      0        2 
  14 chr14_21726195     HPrz    G    A        0      0        2 
  14 chr14_21726195     ZBoe    G    A        0      0        2 
  14 chr14_21726195     ZGre    G    A        0      0        2 
  14 chr14_21726195     ZHar    G    A        0      0        2 
  14 chr14_21726195   Sample    G    A        0      0        2 
  14 chr14_21726441     AAsi    A    G        0      0        2 
  14 chr14_21726441     AKia    A    G        0      0        2 
  14 chr14_21726441     AOna    A    G        0      0        2 
  14 chr14_21726441     ASom    A    G        0      0        2 
  14 chr14_21726441     HCab    A    G        0      0        2 
  14 chr14_21726441     HPrz    A    G      0.5      1        2 
  14 chr14_21726441     ZBoe    A    G        0      0        2 
  14 chr14_21726441     ZGre    A    G        0      0        2 
  14 chr14_21726441     ZHar    A    G        0      0        2 
  14 chr14_21726441   Sample    A    G        0      0        2 
  14 chr14_21731112     AAsi    A    G        0      0        2 
  14 chr14_21731112     AKia    A    G        0      0        2 
  14 chr14_21731112     AOna    A    G      0.5      1        2 
  14 chr14_21731112     ASom    A    G        0      0        2 
  14 chr14_21731112     HCab    A    G        0      0        2 
  14 chr14_21731112     HPrz    A    G        0      0        2 
  14 chr14_21731112     ZBoe    A    G        0      0        2 
  14 chr14_21731112     ZGre    A    G        0      0        2 
  14 chr14_21731112     ZHar    A    G        0      0        2 
  14 chr14_21731112   Sample    A    G        0      0        2 
  14 chr14_21731805     AAsi    C    T        0      0        2 
  14 chr14_21731805     AKia    C    T        0      0        2 
  14 chr14_21731805     AOna    C    T        0      0        2 
  14 chr14_21731805     ASom    C    T        0      0        2 
  14 chr14_21731805     HCab    C    T        1      2        2 
  14 chr14_21731805     HPrz    C    T        1      2        2 
  14 chr14_21731805     ZBoe    C    T        0      0        2 
  14 chr14_21731805     ZGre    C    T        0      0        2 
  14 chr14_21731805     ZHar    C    T        0      0        2 
  14 chr14_21731805   Sample    C    T        0      0        2 
  14 chr14_21732186     AAsi    G    A        0      0        2 
  14 chr14_21732186     AKia    G    A        0      0        2 
  14 chr14_21732186     AOna    G    A        0      0        2 
  14 chr14_21732186     ASom    G    A        0      0        2 
  14 chr14_21732186     HCab    G    A        0      0        2 
  14 chr14_21732186     HPrz    G    A        0      0        2 
  14 chr14_21732186     ZBoe    G    A        0      0        2 
  14 chr14_21732186     ZGre    G    A        0      0        2 
  14 chr14_21732186     ZHar    G    A      0.5      1        2 
  14 chr14_21732186   Sample    G    A        0      0        2 
  14 chr14_21735573     AAsi    G    A        0      0        2 
  14 chr14_21735573     AKia    G    A        0      0        2 
  14 chr14_21735573     AOna    G    A        0      0        2 
  14 chr14_21735573     ASom    G    A        0      0        2 
  14 chr14_21735573     HCab    G    A        0      0        2 
  14 chr14_21735573     HPrz    G    A        0      0        2 
  14 chr14_21735573     ZBoe    G    A      0.5      1        2 
  14 chr14_21735573     ZGre    G    A        0      0        2 
  14 chr14_21735573     ZHar    G    A        0      0        2 
  14 chr14_21735573   Sample    G    A        0      0        2 
  14 chr14_21740635     AAsi    T    G        0      0        2 
  14 chr14_21740635     AKia    T    G        0      0        2 
  14 chr14_21740635     AOna    T    G        0      0        2 
  14 chr14_21740635     ASom    T    G        0      0        2 
  14 chr14_21740635     HCab    T    G        0      0        2 
  14 chr14_21740635     HPrz    T    G        0      0        2 
  14 chr14_21740635     ZBoe    T    G        0      0        2 
  14 chr14_21740635     ZGre    T    G        0      0        2 
  14 chr14_21740635     ZHar    T    G      0.5      1        2 
  14 chr14_21740635   Sample    T    G        0      0        2 
  14 chr14_21743394     AAsi    T    C        0      0        2 
  14 chr14_21743394     AKia    T    C        0      0        2 
  14 chr14_21743394     AOna    T    C        0      0        2 
  14 chr14_21743394     ASom    T    C        0      0        2 
  14 chr14_21743394     HCab    T    C        0      0        2 
  14 chr14_21743394     HPrz    T    C      0.5      1        2 
  14 chr14_21743394     ZBoe    T    C        0      0        2 
  14 chr14_21743394     ZGre    T    C        0      0        2 
  14 chr14_21743394     ZHar    T    C        0      0        2 
  14 chr14_21743394   Sample    T    C        0      0        2 
  14 chr14_21744941     AAsi    C    G        0      0        2 
  14 chr14_21744941     AKia    C    G        1      2        2 
  14 chr14_21744941     AOna    C    G      0.5      1        2 
  14 chr14_21744941     ASom    C    G        0      0        2 
  14 chr14_21744941     HCab    C    G        0      0        2 
  14 chr14_21744941     HPrz    C    G        0      0        2 
  14 chr14_21744941     ZBoe    C    G        0      0        2 
  14 chr14_21744941     ZGre    C    G        0      0        2 
  14 chr14_21744941     ZHar    C    G        0      0        2 
  14 chr14_21744941   Sample    C    G        0      0        2 
  14 chr14_21755356     AAsi    A    G        0      0        2 
  14 chr14_21755356     AKia    A    G        0      0        2 
  14 chr14_21755356     AOna    A    G        0      0        2 
  14 chr14_21755356     ASom    A    G        0      0        2 
  14 chr14_21755356     HCab    A    G        0      0        2 
  14 chr14_21755356     HPrz    A    G        0      0        2 
  14 chr14_21755356     ZBoe    A    G        0      0        2 
  14 chr14_21755356     ZGre    A    G        0      0        2 
  14 chr14_21755356     ZHar    A    G        1      2        2 
  14 chr14_21755356   Sample    A    G        0      0        2 
  14 chr14_21755910     AAsi    T    C        0      0        2 
  14 chr14_21755910     AKia    T    C        0      0        2 
  14 chr14_21755910     AOna    T    C        0      0        2 
  14 chr14_21755910     ASom    T    C        0      0        2 
  14 chr14_21755910     HCab    T    C        1      2        2 
  14 chr14_21755910     HPrz    T    C        1      2        2 
  14 chr14_21755910     ZBoe    T    C        0      0        2 
  14 chr14_21755910     ZGre    T    C        0      0        2 
  14 chr14_21755910     ZHar    T    C        0      0        2 
  14 chr14_21755910   Sample    T    C        0      0        2 
  14 chr14_21759099     AAsi    T    C        0      0        2 
  14 chr14_21759099     AKia    T    C        0      0        2 
  14 chr14_21759099     AOna    T    C      0.5      1        2 
  14 chr14_21759099     ASom    T    C        0      0        2 
  14 chr14_21759099     HCab    T    C        0      0        2 
  14 chr14_21759099     HPrz    T    C        0      0        2 
  14 chr14_21759099     ZBoe    T    C        0      0        2 
  14 chr14_21759099     ZGre    T    C        0      0        2 
  14 chr14_21759099     ZHar    T    C        0      0        2 
  14 chr14_21759099   Sample    T    C        0      0        2 
  14 chr14_21759976     AAsi    G    A        0      0        2 
  14 chr14_21759976     AKia    G    A        0      0        2 
  14 chr14_21759976     AOna    G    A        0      0        2 
  14 chr14_21759976     ASom    G    A        0      0        2 
  14 chr14_21759976     HCab    G    A        1      2        2 
  14 chr14_21759976     HPrz    G    A        1      2        2 
  14 chr14_21759976     ZBoe    G    A        0      0        2 
  14 chr14_21759976     ZGre    G    A        0      0        2 
  14 chr14_21759976     ZHar    G    A        0      0        2 
  14 chr14_21759976   Sample    G    A        0      0        2 
  14 chr14_21767254     AAsi    A    G        0      0        2 
  14 chr14_21767254     AKia    A    G        0      0        2 
  14 chr14_21767254     AOna    A    G        0      0        2 
  14 chr14_21767254     ASom    A    G        0      0        2 
  14 chr14_21767254     HCab    A    G        1      2        2 
  14 chr14_21767254     HPrz    A    G        1      2        2 
  14 chr14_21767254     ZBoe    A    G        0      0        2 
  14 chr14_21767254     ZGre    A    G        0      0        2 
  14 chr14_21767254     ZHar    A    G        0      0        2 
  14 chr14_21767254   Sample    A    G        0      0        2 
  14 chr14_21769183     AAsi    T    C        0      0        2 
  14 chr14_21769183     AKia    T    C        0      0        2 
  14 chr14_21769183     AOna    T    C        0      0        2 
  14 chr14_21769183     ASom    T    C        0      0        2 
  14 chr14_21769183     HCab    T    C        1      2        2 
  14 chr14_21769183     HPrz    T    C        1      2        2 
  14 chr14_21769183     ZBoe    T    C        0      0        2 
  14 chr14_21769183     ZGre    T    C        0      0        2 
  14 chr14_21769183     ZHar    T    C        0      0        2 
  14 chr14_21769183   Sample    T    C        0      0        2 
  14 chr14_21769186     AAsi    A    G        0      0        2 
  14 chr14_21769186     AKia    A    G        0      0        2 
  14 chr14_21769186     AOna    A    G        0      0        2 
  14 chr14_21769186     ASom    A    G        0      0        2 
  14 chr14_21769186     HCab    A    G        0      0        2 
  14 chr14_21769186     HPrz    A    G      0.5      1        2 
  14 chr14_21769186     ZBoe    A    G        0      0        2 
  14 chr14_21769186     ZGre    A    G        0      0        2 
  14 chr14_21769186     ZHar    A    G        0      0        2 
  14 chr14_21769186   Sample    A    G        0      0        2 
  14 chr14_21771928     AAsi    A    G        0      0        2 
  14 chr14_21771928     AKia    A    G        0      0        2 
  14 chr14_21771928     AOna    A    G        0      0        2 
  14 chr14_21771928     ASom    A    G        0      0        2 
  14 chr14_21771928     HCab    A    G        0      0        2 
  14 chr14_21771928     HPrz    A    G        0      0        2 
  14 chr14_21771928     ZBoe    A    G        0      0        2 
  14 chr14_21771928     ZGre    A    G        1      2        2 
  14 chr14_21771928     ZHar    A    G        0      0        2 
  14 chr14_21771928   Sample    A    G        0      0        2 
  14 chr14_21773021     AAsi    T    A      0.5      1        2 
  14 chr14_21773021     AKia    T    A        0      0        2 
  14 chr14_21773021     AOna    T    A        0      0        2 
  14 chr14_21773021     ASom    T    A        0      0        2 
  14 chr14_21773021     HCab    T    A        0      0        2 
  14 chr14_21773021     HPrz    T    A        0      0        2 
  14 chr14_21773021     ZBoe    T    A        0      0        2 
  14 chr14_21773021     ZGre    T    A        0      0        2 
  14 chr14_21773021     ZHar    T    A        0      0        2 
  14 chr14_21773021   Sample    T    A        0      0        2 
  14 chr14_21773056     AAsi    A    T        0      0        2 
  14 chr14_21773056     AKia    A    T      0.5      1        2 
  14 chr14_21773056     AOna    A    T        0      0        2 
  14 chr14_21773056     ASom    A    T        0      0        2 
  14 chr14_21773056     HCab    A    T        0      0        2 
  14 chr14_21773056     HPrz    A    T        0      0        2 
  14 chr14_21773056     ZBoe    A    T        0      0        2 
  14 chr14_21773056     ZGre    A    T        0      0        2 
  14 chr14_21773056     ZHar    A    T        0      0        2 
  14 chr14_21773056   Sample    A    T        0      0        2 
  14 chr14_21783075     AAsi    T    C        0      0        2 
  14 chr14_21783075     AKia    T    C        0      0        2 
  14 chr14_21783075     AOna    T    C        0      0        2 
  14 chr14_21783075     ASom    T    C        0      0        2 
  14 chr14_21783075     HCab    T    C        0      0        2 
  14 chr14_21783075     HPrz    T    C      0.5      1        2 
  14 chr14_21783075     ZBoe    T    C        0      0        2 
  14 chr14_21783075     ZGre    T    C        0      0        2 
  14 chr14_21783075     ZHar    T    C        0      0        2 
  14 chr14_21783075   Sample    T    C        0      0        2 
  14 chr14_21788895     AAsi    A    G        0      0        2 
  14 chr14_21788895     AKia    A    G        0      0        2 
  14 chr14_21788895     AOna    A    G        0      0        2 
  14 chr14_21788895     ASom    A    G        0      0        2 
  14 chr14_21788895     HCab    A    G        1      2        2 
  14 chr14_21788895     HPrz    A    G        1      2        2 
  14 chr14_21788895     ZBoe    A    G        0      0        2 
  14 chr14_21788895     ZGre    A    G        0      0        2 
  14 chr14_21788895     ZHar    A    G        0      0        2 
  14 chr14_21788895   Sample    A    G        0      0        2 
  14 chr14_21789894     AAsi    G    A        0      0        2 
  14 chr14_21789894     AKia    G    A        0      0        2 
  14 chr14_21789894     AOna    G    A        0      0        2 
  14 chr14_21789894     ASom    G    A        0      0        2 
  14 chr14_21789894     HCab    G    A        0      0        2 
  14 chr14_21789894     HPrz    G    A        0      0        2 
  14 chr14_21789894     ZBoe    G    A        1      2        2 
  14 chr14_21789894     ZGre    G    A        0      0        2 
  14 chr14_21789894     ZHar    G    A        0      0        2 
  14 chr14_21789894   Sample    G    A        0      0        2 
  14 chr14_21799596     AAsi    C    G        0      0        2 
  14 chr14_21799596     AKia    C    G        0      0        2 
  14 chr14_21799596     AOna    C    G        0      0        2 
  14 chr14_21799596     ASom    C    G        1      2        2 
  14 chr14_21799596     HCab    C    G        0      0        2 
  14 chr14_21799596     HPrz    C    G        0      0        2 
  14 chr14_21799596     ZBoe    C    G        0      0        2 
  14 chr14_21799596     ZGre    C    G        0      0        2 
  14 chr14_21799596     ZHar    C    G        0      0        2 
  14 chr14_21799596   Sample    C    G        0      0        2 
  14 chr14_21810973     AAsi    A    C        0      0        2 
  14 chr14_21810973     AKia    A    C        0      0        2 
  14 chr14_21810973     AOna    A    C      0.5      1        2 
  14 chr14_21810973     ASom    A    C        0      0        2 
  14 chr14_21810973     HCab    A    C        0      0        2 
  14 chr14_21810973     HPrz    A    C        0      0        2 
  14 chr14_21810973     ZBoe    A    C        0      0        2 
  14 chr14_21810973     ZGre    A    C        0      0        2 
  14 chr14_21810973     ZHar    A    C        0      0        2 
  14 chr14_21810973   Sample    A    C        0      0        2 
  14 chr14_21811201     AAsi    A    G        0      0        2 
  14 chr14_21811201     AKia    A    G        1      2        2 
  14 chr14_21811201     AOna    A    G        0      0        2 
  14 chr14_21811201     ASom    A    G        0      0        2 
  14 chr14_21811201     HCab    A    G        0      0        2 
  14 chr14_21811201     HPrz    A    G        0      0        2 
  14 chr14_21811201     ZBoe    A    G        0      0        2 
  14 chr14_21811201     ZGre    A    G        0      0        2 
  14 chr14_21811201     ZHar    A    G        0      0        2 
  14 chr14_21811201   Sample    A    G        0      0        2 
  14 chr14_21820330     AAsi    T    G        0      0        2 
  14 chr14_21820330     AKia    T    G        0      0        2 
  14 chr14_21820330     AOna    T    G        0      0        2 
  14 chr14_21820330     ASom    T    G        0      0        2 
  14 chr14_21820330     HCab    T    G        1      2        2 
  14 chr14_21820330     HPrz    T    G        1      2        2 
  14 chr14_21820330     ZBoe    T    G        0      0        2 
  14 chr14_21820330     ZGre    T    G        0      0        2 
  14 chr14_21820330     ZHar    T    G        0      0        2 
  14 chr14_21820330   Sample    T    G        0      0        2 
  14 chr14_21822144     AAsi    G    C        0      0        2 
  14 chr14_21822144     AKia    G    C        0      0        2 
  14 chr14_21822144     AOna    G    C        0      0        2 
  14 chr14_21822144     ASom    G    C        0      0        2 
  14 chr14_21822144     HCab    G    C        0      0        2 
  14 chr14_21822144     HPrz    G    C      0.5      1        2 
  14 chr14_21822144     ZBoe    G    C        0      0        2 
  14 chr14_21822144     ZGre    G    C        0      0        2 
  14 chr14_21822144     ZHar    G    C        0      0        2 
  14 chr14_21822144   Sample    G    C        0      0        2 
  14 chr14_21823726     AAsi    T    C        0      0        2 
  14 chr14_21823726     AKia    T    C        0      0        2 
  14 chr14_21823726     AOna    T    C      0.5      1        2 
  14 chr14_21823726     ASom    T    C        0      0        2 
  14 chr14_21823726     HCab    T    C        0      0        2 
  14 chr14_21823726     HPrz    T    C        0      0        2 
  14 chr14_21823726     ZBoe    T    C        0      0        2 
  14 chr14_21823726     ZGre    T    C        0      0        2 
  14 chr14_21823726     ZHar    T    C        0      0        2 
  14 chr14_21823726   Sample    T    C        0      0        2 
  14 chr14_21824710     AAsi    C    T        0      0        2 
  14 chr14_21824710     AKia    C    T        1      2        2 
  14 chr14_21824710     AOna    C    T      0.5      1        2 
  14 chr14_21824710     ASom    C    T        0      0        2 
  14 chr14_21824710     HCab    C    T        0      0        2 
  14 chr14_21824710     HPrz    C    T        0      0        2 
  14 chr14_21824710     ZBoe    C    T        0      0        2 
  14 chr14_21824710     ZGre    C    T        0      0        2 
  14 chr14_21824710     ZHar    C    T        0      0        2 
  14 chr14_21824710   Sample    C    T        0      0        2 
  14 chr14_21830482     AAsi    A    G        0      0        2 
  14 chr14_21830482     AKia    A    G        1      2        2 
  14 chr14_21830482     AOna    A    G        1      2        2 
  14 chr14_21830482     ASom    A    G        0      0        2 
  14 chr14_21830482     HCab    A    G        0      0        2 
  14 chr14_21830482     HPrz    A    G        0      0        2 
  14 chr14_21830482     ZBoe    A    G        0      0        2 
  14 chr14_21830482     ZGre    A    G        0      0        2 
  14 chr14_21830482     ZHar    A    G        1      2        2 
  14 chr14_21830482   Sample    A    G        0      0        2 
  14 chr14_21831939     AAsi    T    C        0      0        2 
  14 chr14_21831939     AKia    T    C        0      0        2 
  14 chr14_21831939     AOna    T    C        0      0        2 
  14 chr14_21831939     ASom    T    C        0      0        2 
  14 chr14_21831939     HCab    T    C        0      0        2 
  14 chr14_21831939     HPrz    T    C        0      0        2 
  14 chr14_21831939     ZBoe    T    C        0      0        2 
  14 chr14_21831939     ZGre    T    C        1      2        2 
  14 chr14_21831939     ZHar    T    C        0      0        2 
  14 chr14_21831939   Sample    T    C        0      0        2 
  14 chr14_21833689     AAsi    C    T        0      0        2 
  14 chr14_21833689     AKia    C    T        0      0        2 
  14 chr14_21833689     AOna    C    T        0      0        2 
  14 chr14_21833689     ASom    C    T        0      0        2 
  14 chr14_21833689     HCab    C    T      0.5      1        2 
  14 chr14_21833689     HPrz    C    T        0      0        2 
  14 chr14_21833689     ZBoe    C    T        0      0        2 
  14 chr14_21833689     ZGre    C    T        0      0        2 
  14 chr14_21833689     ZHar    C    T        0      0        2 
  14 chr14_21833689   Sample    C    T        0      0        2 
  14 chr14_21836789     AAsi    G    A        0      0        2 
  14 chr14_21836789     AKia    G    A        0      0        2 
  14 chr14_21836789     AOna    G    A        0      0        2 
  14 chr14_21836789     ASom    G    A        0      0        2 
  14 chr14_21836789     HCab    G    A      0.5      1        2 
  14 chr14_21836789     HPrz    G    A        0      0        2 
  14 chr14_21836789     ZBoe    G    A        0      0        2 
  14 chr14_21836789     ZGre    G    A        0      0        2 
  14 chr14_21836789     ZHar    G    A        0      0        2 
  14 chr14_21836789   Sample    G    A        0      0        2 
  14 chr14_21839494     AAsi    A    G        0      0        2 
  14 chr14_21839494     AKia    A    G        0      0        2 
  14 chr14_21839494     AOna    A    G        0      0        2 
  14 chr14_21839494     ASom    A    G        0      0        2 
  14 chr14_21839494     HCab    A    G        1      2        2 
  14 chr14_21839494     HPrz    A    G      0.5      1        2 
  14 chr14_21839494     ZBoe    A    G        0      0        2 
  14 chr14_21839494     ZGre    A    G        0      0        2 
  14 chr14_21839494     ZHar    A    G        0      0        2 
  14 chr14_21839494   Sample    A    G        0      0        2 
  14 chr14_21841890     AAsi    A    G        0      0        2 
  14 chr14_21841890     AKia    A    G        0      0        2 
  14 chr14_21841890     AOna    A    G        0      0        2 
  14 chr14_21841890     ASom    A    G        0      0        2 
  14 chr14_21841890     HCab    A    G        0      0        2 
  14 chr14_21841890     HPrz    A    G        0      0        2 
  14 chr14_21841890     ZBoe    A    G        0      0        2 
  14 chr14_21841890     ZGre    A    G      0.5      1        2 
  14 chr14_21841890     ZHar    A    G        0      0        2 
  14 chr14_21841890   Sample    A    G        0      0        2 
  14 chr14_21842536     AAsi    A    C        0      0        2 
  14 chr14_21842536     AKia    A    C        0      0        2 
  14 chr14_21842536     AOna    A    C        0      0        2 
  14 chr14_21842536     ASom    A    C        0      0        2 
  14 chr14_21842536     HCab    A    C        1      2        2 
  14 chr14_21842536     HPrz    A    C      0.5      1        2 
  14 chr14_21842536     ZBoe    A    C        0      0        2 
  14 chr14_21842536     ZGre    A    C        0      0        2 
  14 chr14_21842536     ZHar    A    C        0      0        2 
  14 chr14_21842536   Sample    A    C        0      0        2 
  14 chr14_21842756     AAsi    G    T        0      0        2 
  14 chr14_21842756     AKia    G    T        0      0        2 
  14 chr14_21842756     AOna    G    T        0      0        2 
  14 chr14_21842756     ASom    G    T        0      0        2 
  14 chr14_21842756     HCab    G    T        0      0        2 
  14 chr14_21842756     HPrz    G    T        0      0        2 
  14 chr14_21842756     ZBoe    G    T        0      0        2 
  14 chr14_21842756     ZGre    G    T        0      0        2 
  14 chr14_21842756     ZHar    G    T        1      2        2 
  14 chr14_21842756   Sample    G    T        0      0        2 
  14 chr14_21845605     AAsi    A    T        0      0        2 
  14 chr14_21845605     AKia    A    T        1      2        2 
  14 chr14_21845605     AOna    A    T        0      0        2 
  14 chr14_21845605     ASom    A    T        0      0        2 
  14 chr14_21845605     HCab    A    T        0      0        2 
  14 chr14_21845605     HPrz    A    T        0      0        2 
  14 chr14_21845605     ZBoe    A    T        0      0        2 
  14 chr14_21845605     ZGre    A    T        0      0        2 
  14 chr14_21845605     ZHar    A    T        0      0        2 
  14 chr14_21845605   Sample    A    T        0      0        2 
  14 chr14_21846328     AAsi    T    C        0      0        2 
  14 chr14_21846328     AKia    T    C        0      0        2 
  14 chr14_21846328     AOna    T    C        0      0        2 
  14 chr14_21846328     ASom    T    C        0      0        2 
  14 chr14_21846328     HCab    T    C        1      2        2 
  14 chr14_21846328     HPrz    T    C        1      2        2 
  14 chr14_21846328     ZBoe    T    C        0      0        2 
  14 chr14_21846328     ZGre    T    C        0      0        2 
  14 chr14_21846328     ZHar    T    C        0      0        2 
  14 chr14_21846328   Sample    T    C        0      0        2 
  14 chr14_21850320     AAsi    A    G        0      0        2 
  14 chr14_21850320     AKia    A    G        1      2        2 
  14 chr14_21850320     AOna    A    G      0.5      1        2 
  14 chr14_21850320     ASom    A    G        0      0        2 
  14 chr14_21850320     HCab    A    G        0      0        2 
  14 chr14_21850320     HPrz    A    G        0      0        2 
  14 chr14_21850320     ZBoe    A    G        0      0        2 
  14 chr14_21850320     ZGre    A    G        0      0        2 
  14 chr14_21850320     ZHar    A    G        0      0        2 
  14 chr14_21850320   Sample    A    G        0      0        2 
  14 chr14_21871411     AAsi    T    C        0      0        2 
  14 chr14_21871411     AKia    T    C        1      2        2 
  14 chr14_21871411     AOna    T    C        0      0        2 
  14 chr14_21871411     ASom    T    C        0      0        2 
  14 chr14_21871411     HCab    T    C        0      0        2 
  14 chr14_21871411     HPrz    T    C        0      0        2 
  14 chr14_21871411     ZBoe    T    C        0      0        2 
  14 chr14_21871411     ZGre    T    C        0      0        2 
  14 chr14_21871411     ZHar    T    C        0      0        2 
  14 chr14_21871411   Sample    T    C        0      0        2 
  14 chr14_21873977     AAsi    T    A        0      0        2 
  14 chr14_21873977     AKia    T    A        1      2        2 
  14 chr14_21873977     AOna    T    A        0      0        2 
  14 chr14_21873977     ASom    T    A        0      0        2 
  14 chr14_21873977     HCab    T    A        0      0        2 
  14 chr14_21873977     HPrz    T    A        0      0        2 
  14 chr14_21873977     ZBoe    T    A        1      2        2 
  14 chr14_21873977     ZGre    T    A        1      2        2 
  14 chr14_21873977     ZHar    T    A        1      2        2 
  14 chr14_21873977   Sample    T    A        0      0        2 
  14 chr14_21874663     AAsi    C    A        1      2        2 
  14 chr14_21874663     AKia    C    A        0      0        2 
  14 chr14_21874663     AOna    C    A        1      2        2 
  14 chr14_21874663     ASom    C    A        1      2        2 
  14 chr14_21874663     HCab    C    A        0      0        2 
  14 chr14_21874663     HPrz    C    A        0      0        2 
  14 chr14_21874663     ZBoe    C    A        0      0        2 
  14 chr14_21874663     ZGre    C    A        0      0        2 
  14 chr14_21874663     ZHar    C    A        0      0        2 
  14 chr14_21874663   Sample    C    A        1      2        2 
  14 chr14_21875923     AAsi    G    A        0      0        2 
  14 chr14_21875923     AKia    G    A        0      0        2 
  14 chr14_21875923     AOna    G    A        0      0        2 
  14 chr14_21875923     ASom    G    A        0      0        2 
  14 chr14_21875923     HCab    G    A        1      2        2 
  14 chr14_21875923     HPrz    G    A        1      2        2 
  14 chr14_21875923     ZBoe    G    A        0      0        2 
  14 chr14_21875923     ZGre    G    A        0      0        2 
  14 chr14_21875923     ZHar    G    A        0      0        2 
  14 chr14_21875923   Sample    G    A        0      0        2 
  14 chr14_21879656     AAsi    A    G        0      0        2 
  14 chr14_21879656     AKia    A    G        1      2        2 
  14 chr14_21879656     AOna    A    G        0      0        2 
  14 chr14_21879656     ASom    A    G        0      0        2 
  14 chr14_21879656     HCab    A    G        0      0        2 
  14 chr14_21879656     HPrz    A    G        0      0        2 
  14 chr14_21879656     ZBoe    A    G        0      0        2 
  14 chr14_21879656     ZGre    A    G        0      0        2 
  14 chr14_21879656     ZHar    A    G        0      0        2 
  14 chr14_21879656   Sample    A    G        0      0        2 
  14 chr14_21885598     AAsi    T    C      0.5      1        2 
  14 chr14_21885598     AKia    T    C        0      0        2 
  14 chr14_21885598     AOna    T    C        0      0        2 
  14 chr14_21885598     ASom    T    C        0      0        2 
  14 chr14_21885598     HCab    T    C        0      0        2 
  14 chr14_21885598     HPrz    T    C        0      0        2 
  14 chr14_21885598     ZBoe    T    C        0      0        2 
  14 chr14_21885598     ZGre    T    C        0      0        2 
  14 chr14_21885598     ZHar    T    C        0      0        2 
  14 chr14_21885598   Sample    T    C        0      0        2 
  14 chr14_21885668     AAsi    G    T        0      0        2 
  14 chr14_21885668     AKia    G    T        1      2        2 
  14 chr14_21885668     AOna    G    T        0      0        2 
  14 chr14_21885668     ASom    G    T        0      0        2 
  14 chr14_21885668     HCab    G    T        0      0        2 
  14 chr14_21885668     HPrz    G    T        0      0        2 
  14 chr14_21885668     ZBoe    G    T        0      0        2 
  14 chr14_21885668     ZGre    G    T        0      0        2 
  14 chr14_21885668     ZHar    G    T        0      0        2 
  14 chr14_21885668   Sample    G    T        0      0        2 
  14 chr14_21886017     AAsi    A    T        0      0        2 
  14 chr14_21886017     AKia    A    T        0      0        2 
  14 chr14_21886017     AOna    A    T      0.5      1        2 
  14 chr14_21886017     ASom    A    T        0      0        2 
  14 chr14_21886017     HCab    A    T        0      0        2 
  14 chr14_21886017     HPrz    A    T        0      0        2 
  14 chr14_21886017     ZBoe    A    T        0      0        2 
  14 chr14_21886017     ZGre    A    T        0      0        2 
  14 chr14_21886017     ZHar    A    T        0      0        2 
  14 chr14_21886017   Sample    A    T        0      0        2 
  14 chr14_21889139     AAsi    C    T        0      0        2 
  14 chr14_21889139     AKia    C    T        0      0        2 
  14 chr14_21889139     AOna    C    T        0      0        2 
  14 chr14_21889139     ASom    C    T        0      0        2 
  14 chr14_21889139     HCab    C    T        0      0        2 
  14 chr14_21889139     HPrz    C    T      0.5      1        2 
  14 chr14_21889139     ZBoe    C    T        0      0        2 
  14 chr14_21889139     ZGre    C    T        0      0        2 
  14 chr14_21889139     ZHar    C    T        0      0        2 
  14 chr14_21889139   Sample    C    T        0      0        2 
  14 chr14_21903486     AAsi    G    A        1      2        2 
  14 chr14_21903486     AKia    G    A        0      0        2 
  14 chr14_21903486     AOna    G    A        0      0        2 
  14 chr14_21903486     ASom    G    A        1      2        2 
  14 chr14_21903486     HCab    G    A        0      0        2 
  14 chr14_21903486     HPrz    G    A        0      0        2 
  14 chr14_21903486     ZBoe    G    A        0      0        2 
  14 chr14_21903486     ZGre    G    A        0      0        2 
  14 chr14_21903486     ZHar    G    A        0      0        2 
  14 chr14_21903486   Sample    G    A        1      2        2 
  14 chr14_21903754     AAsi    T    C        0      0        2 
  14 chr14_21903754     AKia    T    C        0      0        2 
  14 chr14_21903754     AOna    T    C        0      0        2 
  14 chr14_21903754     ASom    T    C        0      0        2 
  14 chr14_21903754     HCab    T    C        0      0        2 
  14 chr14_21903754     HPrz    T    C        0      0        2 
  14 chr14_21903754     ZBoe    T    C        0      0        2 
  14 chr14_21903754     ZGre    T    C        0      0        2 
  14 chr14_21903754     ZHar    T    C        1      2        2 
  14 chr14_21903754   Sample    T    C        0      0        2 
  14 chr14_21914412     AAsi    T    C      0.5      1        2 
  14 chr14_21914412     AKia    T    C        0      0        2 
  14 chr14_21914412     AOna    T    C        0      0        2 
  14 chr14_21914412     ASom    T    C        0      0        2 
  14 chr14_21914412     HCab    T    C        0      0        2 
  14 chr14_21914412     HPrz    T    C        0      0        2 
  14 chr14_21914412     ZBoe    T    C        0      0        2 
  14 chr14_21914412     ZGre    T    C        0      0        2 
  14 chr14_21914412     ZHar    T    C        0      0        2 
  14 chr14_21914412   Sample    T    C        0      0        2 
  14 chr14_21916519     AAsi    G    T        0      0        2 
  14 chr14_21916519     AKia    G    T        0      0        2 
  14 chr14_21916519     AOna    G    T        0      0        2 
  14 chr14_21916519     ASom    G    T        0      0        2 
  14 chr14_21916519     HCab    G    T      0.5      1        2 
  14 chr14_21916519     HPrz    G    T        0      0        2 
  14 chr14_21916519     ZBoe    G    T        0      0        2 
  14 chr14_21916519     ZGre    G    T        0      0        2 
  14 chr14_21916519     ZHar    G    T        0      0        2 
  14 chr14_21916519   Sample    G    T        0      0        2 
  14 chr14_21938327     AAsi    A    G      0.5      1        2 
  14 chr14_21938327     AKia    A    G        0      0        2 
  14 chr14_21938327     AOna    A    G        0      0        2 
  14 chr14_21938327     ASom    A    G        0      0        2 
  14 chr14_21938327     HCab    A    G        0      0        2 
  14 chr14_21938327     HPrz    A    G        0      0        2 
  14 chr14_21938327     ZBoe    A    G        1      2        2 
  14 chr14_21938327     ZGre    A    G        1      2        2 
  14 chr14_21938327     ZHar    A    G        1      2        2 
  14 chr14_21938327   Sample    A    G        0      0        2 
  14 chr14_21942350     AAsi    T    C        0      0        2 
  14 chr14_21942350     AKia    T    C        0      0        2 
  14 chr14_21942350     AOna    T    C        0      0        2 
  14 chr14_21942350     ASom    T    C        0      0        2 
  14 chr14_21942350     HCab    T    C        1      2        2 
  14 chr14_21942350     HPrz    T    C        1      2        2 
  14 chr14_21942350     ZBoe    T    C        0      0        2 
  14 chr14_21942350     ZGre    T    C        0      0        2 
  14 chr14_21942350     ZHar    T    C        0      0        2 
  14 chr14_21942350   Sample    T    C        0      0        2 
  14 chr14_21948121     AAsi    T    C        0      0        2 
  14 chr14_21948121     AKia    T    C        0      0        2 
  14 chr14_21948121     AOna    T    C        0      0        2 
  14 chr14_21948121     ASom    T    C        0      0        2 
  14 chr14_21948121     HCab    T    C        1      2        2 
  14 chr14_21948121     HPrz    T    C        0      0        2 
  14 chr14_21948121     ZBoe    T    C        0      0        2 
  14 chr14_21948121     ZGre    T    C        0      0        2 
  14 chr14_21948121     ZHar    T    C        0      0        2 
  14 chr14_21948121   Sample    T    C        0      0        2 
  14 chr14_21948416     AAsi    T    G        0      0        2 
  14 chr14_21948416     AKia    T    G        0      0        2 
  14 chr14_21948416     AOna    T    G        0      0        2 
  14 chr14_21948416     ASom    T    G        0      0        2 
  14 chr14_21948416     HCab    T    G        1      2        2 
  14 chr14_21948416     HPrz    T    G        1      2        2 
  14 chr14_21948416     ZBoe    T    G        0      0        2 
  14 chr14_21948416     ZGre    T    G        0      0        2 
  14 chr14_21948416     ZHar    T    G        0      0        2 
  14 chr14_21948416   Sample    T    G        0      0        2 
  14 chr14_21951444     AAsi    A    G        0      0        2 
  14 chr14_21951444     AKia    A    G        1      2        2 
  14 chr14_21951444     AOna    A    G        0      0        2 
  14 chr14_21951444     ASom    A    G        0      0        2 
  14 chr14_21951444     HCab    A    G        0      0        2 
  14 chr14_21951444     HPrz    A    G        0      0        2 
  14 chr14_21951444     ZBoe    A    G        0      0        2 
  14 chr14_21951444     ZGre    A    G        0      0        2 
  14 chr14_21951444     ZHar    A    G        0      0        2 
  14 chr14_21951444   Sample    A    G        0      0        2 
  14 chr14_21955449     AAsi    G    A        0      0        2 
  14 chr14_21955449     AKia    G    A        0      0        2 
  14 chr14_21955449     AOna    G    A        0      0        2 
  14 chr14_21955449     ASom    G    A        0      0        2 
  14 chr14_21955449     HCab    G    A        0      0        2 
  14 chr14_21955449     HPrz    G    A        0      0        2 
  14 chr14_21955449     ZBoe    G    A        0      0        2 
  14 chr14_21955449     ZGre    G    A        1      2        2 
  14 chr14_21955449     ZHar    G    A        0      0        2 
  14 chr14_21955449   Sample    G    A        0      0        2 
  14 chr14_21955722     AAsi    A    G        0      0        2 
  14 chr14_21955722     AKia    A    G        0      0        2 
  14 chr14_21955722     AOna    A    G        0      0        2 
  14 chr14_21955722     ASom    A    G        0      0        2 
  14 chr14_21955722     HCab    A    G        1      2        2 
  14 chr14_21955722     HPrz    A    G        1      2        2 
  14 chr14_21955722     ZBoe    A    G        0      0        2 
  14 chr14_21955722     ZGre    A    G        0      0        2 
  14 chr14_21955722     ZHar    A    G        0      0        2 
  14 chr14_21955722   Sample    A    G        0      0        2 
  14 chr14_21956925     AAsi    C    G        0      0        2 
  14 chr14_21956925     AKia    C    G        0      0        2 
  14 chr14_21956925     AOna    C    G        0      0        2 
  14 chr14_21956925     ASom    C    G        0      0        2 
  14 chr14_21956925     HCab    C    G        0      0        2 
  14 chr14_21956925     HPrz    C    G      0.5      1        2 
  14 chr14_21956925     ZBoe    C    G        0      0        2 
  14 chr14_21956925     ZGre    C    G        0      0        2 
  14 chr14_21956925     ZHar    C    G        0      0        2 
  14 chr14_21956925   Sample    C    G        0      0        2 
  14 chr14_21960220     AAsi    T    G        0      0        2 
  14 chr14_21960220     AKia    T    G        0      0        2 
  14 chr14_21960220     AOna    T    G        0      0        2 
  14 chr14_21960220     ASom    T    G        0      0        2 
  14 chr14_21960220     HCab    T    G        1      2        2 
  14 chr14_21960220     HPrz    T    G        1      2        2 
  14 chr14_21960220     ZBoe    T    G        0      0        2 
  14 chr14_21960220     ZGre    T    G        0      0        2 
  14 chr14_21960220     ZHar    T    G        0      0        2 
  14 chr14_21960220   Sample    T    G        0      0        2 
  14 chr14_21964230     AAsi    T    C        0      0        2 
  14 chr14_21964230     AKia    T    C        1      2        2 
  14 chr14_21964230     AOna    T    C        1      2        2 
  14 chr14_21964230     ASom    T    C        0      0        2 
  14 chr14_21964230     HCab    T    C        0      0        2 
  14 chr14_21964230     HPrz    T    C        0      0        2 
  14 chr14_21964230     ZBoe    T    C        0      0        2 
  14 chr14_21964230     ZGre    T    C        0      0        2 
  14 chr14_21964230     ZHar    T    C        0      0        2 
  14 chr14_21964230   Sample    T    C        0      0        2 
  14 chr14_21972721     AAsi    A    G        0      0        2 
  14 chr14_21972721     AKia    A    G        0      0        2 
  14 chr14_21972721     AOna    A    G        0      0        2 
  14 chr14_21972721     ASom    A    G        0      0        2 
  14 chr14_21972721     HCab    A    G        1      2        2 
  14 chr14_21972721     HPrz    A    G        1      2        2 
  14 chr14_21972721     ZBoe    A    G        0      0        2 
  14 chr14_21972721     ZGre    A    G        0      0        2 
  14 chr14_21972721     ZHar    A    G        0      0        2 
  14 chr14_21972721   Sample    A    G        0      0        2 
  14 chr14_21972977     AAsi    G    A        0      0        2 
  14 chr14_21972977     AKia    G    A        0      0        2 
  14 chr14_21972977     AOna    G    A        0      0        2 
  14 chr14_21972977     ASom    G    A        0      0        2 
  14 chr14_21972977     HCab    G    A        0      0        2 
  14 chr14_21972977     HPrz    G    A        0      0        2 
  14 chr14_21972977     ZBoe    G    A        0      0        2 
  14 chr14_21972977     ZGre    G    A        0      0        2 
  14 chr14_21972977     ZHar    G    A        1      2        2 
  14 chr14_21972977   Sample    G    A        0      0        2 
  14 chr14_21986703     AAsi    T    C        0      0        2 
  14 chr14_21986703     AKia    T    C        0      0        2 
  14 chr14_21986703     AOna    T    C        0      0        2 
  14 chr14_21986703     ASom    T    C        0      0        2 
  14 chr14_21986703     HCab    T    C        0      0        2 
  14 chr14_21986703     HPrz    T    C        0      0        2 
  14 chr14_21986703     ZBoe    T    C        0      0        2 
  14 chr14_21986703     ZGre    T    C        1      2        2 
  14 chr14_21986703     ZHar    T    C        0      0        2 
  14 chr14_21986703   Sample    T    C        0      0        2 
  14 chr14_21988604     AAsi    T    C        0      0        2 
  14 chr14_21988604     AKia    T    C      0.5      1        2 
  14 chr14_21988604     AOna    T    C      0.5      1        2 
  14 chr14_21988604     ASom    T    C        0      0        2 
  14 chr14_21988604     HCab    T    C        0      0        2 
  14 chr14_21988604     HPrz    T    C        0      0        2 
  14 chr14_21988604     ZBoe    T    C        0      0        2 
  14 chr14_21988604     ZGre    T    C        0      0        2 
  14 chr14_21988604     ZHar    T    C        0      0        2 
  14 chr14_21988604   Sample    T    C        0      0        2 
  14 chr14_21989101     AAsi    C    T        0      0        2 
  14 chr14_21989101     AKia    C    T        0      0        2 
  14 chr14_21989101     AOna    C    T        0      0        2 
  14 chr14_21989101     ASom    C    T        0      0        2 
  14 chr14_21989101     HCab    C    T        1      2        2 
  14 chr14_21989101     HPrz    C    T        1      2        2 
  14 chr14_21989101     ZBoe    C    T        0      0        2 
  14 chr14_21989101     ZGre    C    T        0      0        2 
  14 chr14_21989101     ZHar    C    T        0      0        2 
  14 chr14_21989101   Sample    C    T        0      0        2 
  14 chr14_21990677     AAsi    G    A        0      0        2 
  14 chr14_21990677     AKia    G    A        0      0        2 
  14 chr14_21990677     AOna    G    A        0      0        2 
  14 chr14_21990677     ASom    G    A        0      0        2 
  14 chr14_21990677     HCab    G    A        0      0        2 
  14 chr14_21990677     HPrz    G    A        0      0        2 
  14 chr14_21990677     ZBoe    G    A        0      0        2 
  14 chr14_21990677     ZGre    G    A        0      0        2 
  14 chr14_21990677     ZHar    G    A        1      2        2 
  14 chr14_21990677   Sample    G    A        0      0        2 
  14 chr14_21998743     AAsi    T    C        1      2        2 
  14 chr14_21998743     AKia    T    C        0      0        2 
  14 chr14_21998743     AOna    T    C        0      0        2 
  14 chr14_21998743     ASom    T    C        1      2        2 
  14 chr14_21998743     HCab    T    C        0      0        2 
  14 chr14_21998743     HPrz    T    C        0      0        2 
  14 chr14_21998743     ZBoe    T    C        0      0        2 
  14 chr14_21998743     ZGre    T    C        0      0        2 
  14 chr14_21998743     ZHar    T    C        0      0        2 
  14 chr14_21998743   Sample    T    C        1      2        2 
  14 chr14_22002933     AAsi    T    C        0      0        2 
  14 chr14_22002933     AKia    T    C        0      0        2 
  14 chr14_22002933     AOna    T    C      0.5      1        2 
  14 chr14_22002933     ASom    T    C        0      0        2 
  14 chr14_22002933     HCab    T    C        0      0        2 
  14 chr14_22002933     HPrz    T    C        0      0        2 
  14 chr14_22002933     ZBoe    T    C        0      0        2 
  14 chr14_22002933     ZGre    T    C        0      0        2 
  14 chr14_22002933     ZHar    T    C        0      0        2 
  14 chr14_22002933   Sample    T    C        0      0        2 
  14 chr14_22009686     AAsi    T    C        0      0        2 
  14 chr14_22009686     AKia    T    C        0      0        2 
  14 chr14_22009686     AOna    T    C        0      0        2 
  14 chr14_22009686     ASom    T    C        0      0        2 
  14 chr14_22009686     HCab    T    C        0      0        2 
  14 chr14_22009686     HPrz    T    C        0      0        2 
  14 chr14_22009686     ZBoe    T    C        1      2        2 
  14 chr14_22009686     ZGre    T    C        0      0        2 
  14 chr14_22009686     ZHar    T    C        0      0        2 
  14 chr14_22009686   Sample    T    C        0      0        2 
  14 chr14_22014414     AAsi    G    T        0      0        2 
  14 chr14_22014414     AKia    G    T        0      0        2 
  14 chr14_22014414     AOna    G    T        0      0        2 
  14 chr14_22014414     ASom    G    T        0      0        2 
  14 chr14_22014414     HCab    G    T        0      0        2 
  14 chr14_22014414     HPrz    G    T        0      0        2 
  14 chr14_22014414     ZBoe    G    T        0      0        2 
  14 chr14_22014414     ZGre    G    T        1      2        2 
  14 chr14_22014414     ZHar    G    T        0      0        2 
  14 chr14_22014414   Sample    G    T        0      0        2 
  14 chr14_22014932     AAsi    A    C        0      0        2 
  14 chr14_22014932     AKia    A    C        0      0        2 
  14 chr14_22014932     AOna    A    C        0      0        2 
  14 chr14_22014932     ASom    A    C        0      0        2 
  14 chr14_22014932     HCab    A    C        0      0        2 
  14 chr14_22014932     HPrz    A    C      0.5      1        2 
  14 chr14_22014932     ZBoe    A    C        0      0        2 
  14 chr14_22014932     ZGre    A    C        0      0        2 
  14 chr14_22014932     ZHar    A    C        0      0        2 
  14 chr14_22014932   Sample    A    C        0      0        2 
  14 chr14_22029552     AAsi    A    G        0      0        2 
  14 chr14_22029552     AKia    A    G        0      0        2 
  14 chr14_22029552     AOna    A    G        0      0        2 
  14 chr14_22029552     ASom    A    G        0      0        2 
  14 chr14_22029552     HCab    A    G      0.5      1        2 
  14 chr14_22029552     HPrz    A    G      0.5      1        2 
  14 chr14_22029552     ZBoe    A    G        0      0        2 
  14 chr14_22029552     ZGre    A    G        0      0        2 
  14 chr14_22029552     ZHar    A    G        0      0        2 
  14 chr14_22029552   Sample    A    G        0      0        2 
  14 chr14_22035419     AAsi    T    A        0      0        2 
  14 chr14_22035419     AKia    T    A        0      0        2 
  14 chr14_22035419     AOna    T    A        0      0        2 
  14 chr14_22035419     ASom    T    A        0      0        2 
  14 chr14_22035419     HCab    T    A        1      2        2 
  14 chr14_22035419     HPrz    T    A        1      2        2 
  14 chr14_22035419     ZBoe    T    A        0      0        2 
  14 chr14_22035419     ZGre    T    A        0      0        2 
  14 chr14_22035419     ZHar    T    A        0      0        2 
  14 chr14_22035419   Sample    T    A        0      0        2 
  14 chr14_22041200     AAsi    T    C        0      0        2 
  14 chr14_22041200     AKia    T    C      0.5      1        2 
  14 chr14_22041200     AOna    T    C        0      0        2 
  14 chr14_22041200     ASom    T    C        0      0        2 
  14 chr14_22041200     HCab    T    C        0      0        2 
  14 chr14_22041200     HPrz    T    C        0      0        2 
  14 chr14_22041200     ZBoe    T    C        0      0        2 
  14 chr14_22041200     ZGre    T    C        0      0        2 
  14 chr14_22041200     ZHar    T    C        0      0        2 
  14 chr14_22041200   Sample    T    C        0      0        2 
  14 chr14_22043928     AAsi    G    A        0      0        2 
  14 chr14_22043928     AKia    G    A        0      0        2 
  14 chr14_22043928     AOna    G    A        0      0        2 
  14 chr14_22043928     ASom    G    A        0      0        2 
  14 chr14_22043928     HCab    G    A        0      0        2 
  14 chr14_22043928     HPrz    G    A        0      0        2 
  14 chr14_22043928     ZBoe    G    A        0      0        2 
  14 chr14_22043928     ZGre    G    A        0      0        2 
  14 chr14_22043928     ZHar    G    A        1      2        2 
  14 chr14_22043928   Sample    G    A        0      0        2 
  14 chr14_22055397     AAsi    T    C        0      0        2 
  14 chr14_22055397     AKia    T    C        0      0        2 
  14 chr14_22055397     AOna    T    C        0      0        2 
  14 chr14_22055397     ASom    T    C        0      0        2 
  14 chr14_22055397     HCab    T    C        1      2        2 
  14 chr14_22055397     HPrz    T    C        1      2        2 
  14 chr14_22055397     ZBoe    T    C        0      0        2 
  14 chr14_22055397     ZGre    T    C        0      0        2 
  14 chr14_22055397     ZHar    T    C        0      0        2 
  14 chr14_22055397   Sample    T    C        0      0        2 
  14 chr14_22056294     AAsi    T    C        0      0        2 
  14 chr14_22056294     AKia    T    C        0      0        2 
  14 chr14_22056294     AOna    T    C        0      0        2 
  14 chr14_22056294     ASom    T    C        0      0        2 
  14 chr14_22056294     HCab    T    C        1      2        2 
  14 chr14_22056294     HPrz    T    C        1      2        2 
  14 chr14_22056294     ZBoe    T    C        0      0        2 
  14 chr14_22056294     ZGre    T    C        0      0        2 
  14 chr14_22056294     ZHar    T    C        0      0        2 
  14 chr14_22056294   Sample    T    C        0      0        2 
  14 chr14_22058324     AAsi    T    C        0      0        2 
  14 chr14_22058324     AKia    T    C        0      0        2 
  14 chr14_22058324     AOna    T    C        0      0        2 
  14 chr14_22058324     ASom    T    C        0      0        2 
  14 chr14_22058324     HCab    T    C        0      0        2 
  14 chr14_22058324     HPrz    T    C        0      0        2 
  14 chr14_22058324     ZBoe    T    C        0      0        2 
  14 chr14_22058324     ZGre    T    C        0      0        2 
  14 chr14_22058324     ZHar    T    C      0.5      1        2 
  14 chr14_22058324   Sample    T    C        0      0        2 
  14 chr14_22059023     AAsi    T    C        0      0        2 
  14 chr14_22059023     AKia    T    C        0      0        2 
  14 chr14_22059023     AOna    T    C        0      0        2 
  14 chr14_22059023     ASom    T    C        0      0        2 
  14 chr14_22059023     HCab    T    C        0      0        2 
  14 chr14_22059023     HPrz    T    C        0      0        2 
  14 chr14_22059023     ZBoe    T    C        0      0        2 
  14 chr14_22059023     ZGre    T    C        0      0        2 
  14 chr14_22059023     ZHar    T    C        1      2        2 
  14 chr14_22059023   Sample    T    C        0      0        2 
  14 chr14_22059233     AAsi    T    A        0      0        2 
  14 chr14_22059233     AKia    T    A        0      0        2 
  14 chr14_22059233     AOna    T    A        0      0        2 
  14 chr14_22059233     ASom    T    A        0      0        2 
  14 chr14_22059233     HCab    T    A        1      2        2 
  14 chr14_22059233     HPrz    T    A        1      2        2 
  14 chr14_22059233     ZBoe    T    A        0      0        2 
  14 chr14_22059233     ZGre    T    A        0      0        2 
  14 chr14_22059233     ZHar    T    A        0      0        2 
  14 chr14_22059233   Sample    T    A        0      0        2 
  14 chr14_22068528     AAsi    T    C      0.5      1        2 
  14 chr14_22068528     AKia    T    C        0      0        2 
  14 chr14_22068528     AOna    T    C        0      0        2 
  14 chr14_22068528     ASom    T    C        0      0        2 
  14 chr14_22068528     HCab    T    C        0      0        2 
  14 chr14_22068528     HPrz    T    C        0      0        2 
  14 chr14_22068528     ZBoe    T    C        0      0        2 
  14 chr14_22068528     ZGre    T    C        0      0        2 
  14 chr14_22068528     ZHar    T    C        0      0        2 
  14 chr14_22068528   Sample    T    C        0      0        2 
  14 chr14_22071954     AAsi    A    C        0      0        2 
  14 chr14_22071954     AKia    A    C        0      0        2 
  14 chr14_22071954     AOna    A    C        0      0        2 
  14 chr14_22071954     ASom    A    C        0      0        2 
  14 chr14_22071954     HCab    A    C        1      2        2 
  14 chr14_22071954     HPrz    A    C        1      2        2 
  14 chr14_22071954     ZBoe    A    C        0      0        2 
  14 chr14_22071954     ZGre    A    C        0      0        2 
  14 chr14_22071954     ZHar    A    C        0      0        2 
  14 chr14_22071954   Sample    A    C        0      0        2 
  14 chr14_22073077     AAsi    C    T        0      0        2 
  14 chr14_22073077     AKia    C    T        0      0        2 
  14 chr14_22073077     AOna    C    T        0      0        2 
  14 chr14_22073077     ASom    C    T        0      0        2 
  14 chr14_22073077     HCab    C    T        1      2        2 
  14 chr14_22073077     HPrz    C    T      0.5      1        2 
  14 chr14_22073077     ZBoe    C    T        0      0        2 
  14 chr14_22073077     ZGre    C    T        0      0        2 
  14 chr14_22073077     ZHar    C    T        0      0        2 
  14 chr14_22073077   Sample    C    T        0      0        2 
  14 chr14_22074552     AAsi    G    A        0      0        2 
  14 chr14_22074552     AKia    G    A        0      0        2 
  14 chr14_22074552     AOna    G    A        0      0        2 
  14 chr14_22074552     ASom    G    A        0      0        2 
  14 chr14_22074552     HCab    G    A        0      0        2 
  14 chr14_22074552     HPrz    G    A        0      0        2 
  14 chr14_22074552     ZBoe    G    A        0      0        2 
  14 chr14_22074552     ZGre    G    A        0      0        2 
  14 chr14_22074552     ZHar    G    A        1      2        2 
  14 chr14_22074552   Sample    G    A        0      0        2 
  14 chr14_22077290     AAsi    T    C        0      0        2 
  14 chr14_22077290     AKia    T    C        0      0        2 
  14 chr14_22077290     AOna    T    C        0      0        2 
  14 chr14_22077290     ASom    T    C        0      0        2 
  14 chr14_22077290     HCab    T    C        0      0        2 
  14 chr14_22077290     HPrz    T    C        0      0        2 
  14 chr14_22077290     ZBoe    T    C        0      0        2 
  14 chr14_22077290     ZGre    T    C      0.5      1        2 
  14 chr14_22077290     ZHar    T    C        0      0        2 
  14 chr14_22077290   Sample    T    C        0      0        2 
  14 chr14_22081154     AAsi    T    C        0      0        2 
  14 chr14_22081154     AKia    T    C        1      2        2 
  14 chr14_22081154     AOna    T    C        1      2        2 
  14 chr14_22081154     ASom    T    C        0      0        2 
  14 chr14_22081154     HCab    T    C        0      0        2 
  14 chr14_22081154     HPrz    T    C        0      0        2 
  14 chr14_22081154     ZBoe    T    C        0      0        2 
  14 chr14_22081154     ZGre    T    C        0      0        2 
  14 chr14_22081154     ZHar    T    C        0      0        2 
  14 chr14_22081154   Sample    T    C        0      0        2 
  14 chr14_22081317     AAsi    C    T        0      0        2 
  14 chr14_22081317     AKia    C    T        0      0        2 
  14 chr14_22081317     AOna    C    T        0      0        2 
  14 chr14_22081317     ASom    C    T        0      0        2 
  14 chr14_22081317     HCab    C    T      0.5      1        2 
  14 chr14_22081317     HPrz    C    T      0.5      1        2 
  14 chr14_22081317     ZBoe    C    T        0      0        2 
  14 chr14_22081317     ZGre    C    T        0      0        2 
  14 chr14_22081317     ZHar    C    T        0      0        2 
  14 chr14_22081317   Sample    C    T        0      0        2 
  14 chr14_22090928     AAsi    C    G        0      0        2 
  14 chr14_22090928     AKia    C    G        0      0        2 
  14 chr14_22090928     AOna    C    G        0      0        2 
  14 chr14_22090928     ASom    C    G        0      0        2 
  14 chr14_22090928     HCab    C    G        1      2        2 
  14 chr14_22090928     HPrz    C    G        1      2        2 
  14 chr14_22090928     ZBoe    C    G        0      0        2 
  14 chr14_22090928     ZGre    C    G        0      0        2 
  14 chr14_22090928     ZHar    C    G        0      0        2 
  14 chr14_22090928   Sample    C    G        0      0        2 
  14 chr14_22095058     AAsi    T    C        0      0        2 
  14 chr14_22095058     AKia    T    C        0      0        2 
  14 chr14_22095058     AOna    T    C        0      0        2 
  14 chr14_22095058     ASom    T    C        0      0        2 
  14 chr14_22095058     HCab    T    C        1      2        2 
  14 chr14_22095058     HPrz    T    C        1      2        2 
  14 chr14_22095058     ZBoe    T    C        0      0        2 
  14 chr14_22095058     ZGre    T    C        0      0        2 
  14 chr14_22095058     ZHar    T    C        0      0        2 
  14 chr14_22095058   Sample    T    C        0      0        2 
  14 chr14_22098704     AAsi    T    C        1      2        2 
  14 chr14_22098704     AKia    T    C        0      0        2 
  14 chr14_22098704     AOna    T    C        0      0        2 
  14 chr14_22098704     ASom    T    C        0      0        2 
  14 chr14_22098704     HCab    T    C        0      0        2 
  14 chr14_22098704     HPrz    T    C        0      0        2 
  14 chr14_22098704     ZBoe    T    C        0      0        2 
  14 chr14_22098704     ZGre    T    C        0      0        2 
  14 chr14_22098704     ZHar    T    C        0      0        2 
  14 chr14_22098704   Sample    T    C        1      2        2 
  14 chr14_22105502     AAsi    C    T      0.5      1        2 
  14 chr14_22105502     AKia    C    T        0      0        2 
  14 chr14_22105502     AOna    C    T        0      0        2 
  14 chr14_22105502     ASom    C    T        0      0        2 
  14 chr14_22105502     HCab    C    T        0      0        2 
  14 chr14_22105502     HPrz    C    T        0      0        2 
  14 chr14_22105502     ZBoe    C    T        0      0        2 
  14 chr14_22105502     ZGre    C    T        0      0        2 
  14 chr14_22105502     ZHar    C    T        0      0        2 
  14 chr14_22105502   Sample    C    T        1      2        2 
  14 chr14_22106647     AAsi    C    T        0      0        2 
  14 chr14_22106647     AKia    C    T        0      0        2 
  14 chr14_22106647     AOna    C    T        0      0        2 
  14 chr14_22106647     ASom    C    T        0      0        2 
  14 chr14_22106647     HCab    C    T        0      0        2 
  14 chr14_22106647     HPrz    C    T      0.5      1        2 
  14 chr14_22106647     ZBoe    C    T        0      0        2 
  14 chr14_22106647     ZGre    C    T        0      0        2 
  14 chr14_22106647     ZHar    C    T        0      0        2 
  14 chr14_22106647   Sample    C    T        0      0        2 
  14 chr14_22109463     AAsi    T    C        0      0        2 
  14 chr14_22109463     AKia    T    C        0      0        2 
  14 chr14_22109463     AOna    T    C        0      0        2 
  14 chr14_22109463     ASom    T    C        0      0        2 
  14 chr14_22109463     HCab    T    C        1      2        2 
  14 chr14_22109463     HPrz    T    C        1      2        2 
  14 chr14_22109463     ZBoe    T    C        0      0        2 
  14 chr14_22109463     ZGre    T    C        0      0        2 
  14 chr14_22109463     ZHar    T    C        0      0        2 
  14 chr14_22109463   Sample    T    C        0      0        2 
  14 chr14_22110292     AAsi    C    G        0      0        2 
  14 chr14_22110292     AKia    C    G        0      0        2 
  14 chr14_22110292     AOna    C    G        0      0        2 
  14 chr14_22110292     ASom    C    G        0      0        2 
  14 chr14_22110292     HCab    C    G        1      2        2 
  14 chr14_22110292     HPrz    C    G        1      2        2 
  14 chr14_22110292     ZBoe    C    G        0      0        2 
  14 chr14_22110292     ZGre    C    G        0      0        2 
  14 chr14_22110292     ZHar    C    G        0      0        2 
  14 chr14_22110292   Sample    C    G        0      0        2 
  14 chr14_22123750     AAsi    G    A        1      2        2 
  14 chr14_22123750     AKia    G    A        0      0        2 
  14 chr14_22123750     AOna    G    A        0      0        2 
  14 chr14_22123750     ASom    G    A        0      0        2 
  14 chr14_22123750     HCab    G    A        0      0        2 
  14 chr14_22123750     HPrz    G    A        0      0        2 
  14 chr14_22123750     ZBoe    G    A        0      0        2 
  14 chr14_22123750     ZGre    G    A        0      0        2 
  14 chr14_22123750     ZHar    G    A        0      0        2 
  14 chr14_22123750   Sample    G    A        0      0        2 
  14 chr14_22127002     AAsi    T    C        1      2        2 
  14 chr14_22127002     AKia    T    C        0      0        2 
  14 chr14_22127002     AOna    T    C        0      0        2 
  14 chr14_22127002     ASom    T    C        0      0        2 
  14 chr14_22127002     HCab    T    C        0      0        2 
  14 chr14_22127002     HPrz    T    C        0      0        2 
  14 chr14_22127002     ZBoe    T    C        0      0        2 
  14 chr14_22127002     ZGre    T    C        0      0        2 
  14 chr14_22127002     ZHar    T    C        0      0        2 
  14 chr14_22127002   Sample    T    C        0      0        2 
  14 chr14_22129891     AAsi    T    C        0      0        2 
  14 chr14_22129891     AKia    T    C        0      0        2 
  14 chr14_22129891     AOna    T    C        0      0        2 
  14 chr14_22129891     ASom    T    C        0      0        2 
  14 chr14_22129891     HCab    T    C        1      2        2 
  14 chr14_22129891     HPrz    T    C        1      2        2 
  14 chr14_22129891     ZBoe    T    C        0      0        2 
  14 chr14_22129891     ZGre    T    C        0      0        2 
  14 chr14_22129891     ZHar    T    C        0      0        2 
  14 chr14_22129891   Sample    T    C        0      0        2 
  14 chr14_22135109     AAsi    T    G        0      0        2 
  14 chr14_22135109     AKia    T    G        0      0        2 
  14 chr14_22135109     AOna    T    G        0      0        2 
  14 chr14_22135109     ASom    T    G        0      0        2 
  14 chr14_22135109     HCab    T    G        1      2        2 
  14 chr14_22135109     HPrz    T    G        1      2        2 
  14 chr14_22135109     ZBoe    T    G        0      0        2 
  14 chr14_22135109     ZGre    T    G        0      0        2 
  14 chr14_22135109     ZHar    T    G        0      0        2 
  14 chr14_22135109   Sample    T    G        0      0        2 
  14 chr14_22135632     AAsi    G    C        0      0        2 
  14 chr14_22135632     AKia    G    C        0      0        2 
  14 chr14_22135632     AOna    G    C        0      0        2 
  14 chr14_22135632     ASom    G    C        0      0        2 
  14 chr14_22135632     HCab    G    C        1      2        2 
  14 chr14_22135632     HPrz    G    C        1      2        2 
  14 chr14_22135632     ZBoe    G    C        0      0        2 
  14 chr14_22135632     ZGre    G    C        0      0        2 
  14 chr14_22135632     ZHar    G    C        0      0        2 
  14 chr14_22135632   Sample    G    C        0      0        2 
  14 chr14_22135664     AAsi    C    T        0      0        2 
  14 chr14_22135664     AKia    C    T        0      0        2 
  14 chr14_22135664     AOna    C    T        0      0        2 
  14 chr14_22135664     ASom    C    T        0      0        2 
  14 chr14_22135664     HCab    C    T        0      0        2 
  14 chr14_22135664     HPrz    C    T        0      0        2 
  14 chr14_22135664     ZBoe    C    T        1      2        2 
  14 chr14_22135664     ZGre    C    T        0      0        2 
  14 chr14_22135664     ZHar    C    T        0      0        2 
  14 chr14_22135664   Sample    C    T        0      0        2 
  14 chr14_22142322     AAsi    A    C        0      0        2 
  14 chr14_22142322     AKia    A    C        0      0        2 
  14 chr14_22142322     AOna    A    C        0      0        2 
  14 chr14_22142322     ASom    A    C        0      0        2 
  14 chr14_22142322     HCab    A    C        1      2        2 
  14 chr14_22142322     HPrz    A    C        1      2        2 
  14 chr14_22142322     ZBoe    A    C        0      0        2 
  14 chr14_22142322     ZGre    A    C        0      0        2 
  14 chr14_22142322     ZHar    A    C        0      0        2 
  14 chr14_22142322   Sample    A    C        0      0        2 
  14 chr14_22142601     AAsi    T    C        0      0        2 
  14 chr14_22142601     AKia    T    C        1      2        2 
  14 chr14_22142601     AOna    T    C        0      0        2 
  14 chr14_22142601     ASom    T    C        0      0        2 
  14 chr14_22142601     HCab    T    C        0      0        2 
  14 chr14_22142601     HPrz    T    C        0      0        2 
  14 chr14_22142601     ZBoe    T    C        0      0        2 
  14 chr14_22142601     ZGre    T    C        0      0        2 
  14 chr14_22142601     ZHar    T    C        0      0        2 
  14 chr14_22142601   Sample    T    C        0      0        2 
  14 chr14_22144694     AAsi    C    T        0      0        2 
  14 chr14_22144694     AKia    C    T      0.5      1        2 
  14 chr14_22144694     AOna    C    T        0      0        2 
  14 chr14_22144694     ASom    C    T        0      0        2 
  14 chr14_22144694     HCab    C    T        0      0        2 
  14 chr14_22144694     HPrz    C    T        0      0        2 
  14 chr14_22144694     ZBoe    C    T        0      0        2 
  14 chr14_22144694     ZGre    C    T        0      0        2 
  14 chr14_22144694     ZHar    C    T        1      2        2 
  14 chr14_22144694   Sample    C    T        0      0        2 
  14 chr14_22147576     AAsi    A    G        0      0        2 
  14 chr14_22147576     AKia    A    G      0.5      1        2 
  14 chr14_22147576     AOna    A    G        1      2        2 
  14 chr14_22147576     ASom    A    G        0      0        2 
  14 chr14_22147576     HCab    A    G        0      0        2 
  14 chr14_22147576     HPrz    A    G        0      0        2 
  14 chr14_22147576     ZBoe    A    G        0      0        2 
  14 chr14_22147576     ZGre    A    G        0      0        2 
  14 chr14_22147576     ZHar    A    G        0      0        2 
  14 chr14_22147576   Sample    A    G        0      0        2 
  14 chr14_22157015     AAsi    C    A        0      0        2 
  14 chr14_22157015     AKia    C    A        0      0        2 
  14 chr14_22157015     AOna    C    A        0      0        2 
  14 chr14_22157015     ASom    C    A        0      0        2 
  14 chr14_22157015     HCab    C    A        0      0        2 
  14 chr14_22157015     HPrz    C    A      0.5      1        2 
  14 chr14_22157015     ZBoe    C    A        0      0        2 
  14 chr14_22157015     ZGre    C    A        0      0        2 
  14 chr14_22157015     ZHar    C    A        0      0        2 
  14 chr14_22157015   Sample    C    A        0      0        2 
  14 chr14_22160231     AAsi    T    C        0      0        2 
  14 chr14_22160231     AKia    T    C        0      0        2 
  14 chr14_22160231     AOna    T    C        0      0        2 
  14 chr14_22160231     ASom    T    C        1      2        2 
  14 chr14_22160231     HCab    T    C        0      0        2 
  14 chr14_22160231     HPrz    T    C        0      0        2 
  14 chr14_22160231     ZBoe    T    C        0      0        2 
  14 chr14_22160231     ZGre    T    C        0      0        2 
  14 chr14_22160231     ZHar    T    C        0      0        2 
  14 chr14_22160231   Sample    T    C        0      0        2 
  14 chr14_22161775     AAsi    C    T        0      0        2 
  14 chr14_22161775     AKia    C    T        0      0        2 
  14 chr14_22161775     AOna    C    T        0      0        2 
  14 chr14_22161775     ASom    C    T        0      0        2 
  14 chr14_22161775     HCab    C    T        0      0        2 
  14 chr14_22161775     HPrz    C    T        0      0        2 
  14 chr14_22161775     ZBoe    C    T      0.5      1        2 
  14 chr14_22161775     ZGre    C    T        1      2        2 
  14 chr14_22161775     ZHar    C    T        0      0        2 
  14 chr14_22161775   Sample    C    T        0      0        2 
  14 chr14_22164491     AAsi    C    G        0      0        2 
  14 chr14_22164491     AKia    C    G        0      0        2 
  14 chr14_22164491     AOna    C    G        0      0        2 
  14 chr14_22164491     ASom    C    G        0      0        2 
  14 chr14_22164491     HCab    C    G        1      2        2 
  14 chr14_22164491     HPrz    C    G      0.5      1        2 
  14 chr14_22164491     ZBoe    C    G        0      0        2 
  14 chr14_22164491     ZGre    C    G        0      0        2 
  14 chr14_22164491     ZHar    C    G        0      0        2 
  14 chr14_22164491   Sample    C    G        1      2        2 
  14 chr14_22177370     AAsi    A    G        0      0        2 
  14 chr14_22177370     AKia    A    G        0      0        2 
  14 chr14_22177370     AOna    A    G        0      0        2 
  14 chr14_22177370     ASom    A    G        0      0        2 
  14 chr14_22177370     HCab    A    G        0      0        2 
  14 chr14_22177370     HPrz    A    G        0      0        2 
  14 chr14_22177370     ZBoe    A    G      0.5      1        2 
  14 chr14_22177370     ZGre    A    G        0      0        2 
  14 chr14_22177370     ZHar    A    G        0      0        2 
  14 chr14_22177370   Sample    A    G        0      0        2 
  14 chr14_22177882     AAsi    T    C        0      0        2 
  14 chr14_22177882     AKia    T    C        0      0        2 
  14 chr14_22177882     AOna    T    C        1      2        2 
  14 chr14_22177882     ASom    T    C        0      0        2 
  14 chr14_22177882     HCab    T    C        0      0        2 
  14 chr14_22177882     HPrz    T    C        0      0        2 
  14 chr14_22177882     ZBoe    T    C        0      0        2 
  14 chr14_22177882     ZGre    T    C        0      0        2 
  14 chr14_22177882     ZHar    T    C        0      0        2 
  14 chr14_22177882   Sample    T    C        0      0        2 
  14 chr14_22179449     AAsi    C    G        0      0        2 
  14 chr14_22179449     AKia    C    G        0      0        2 
  14 chr14_22179449     AOna    C    G        0      0        2 
  14 chr14_22179449     ASom    C    G        0      0        2 
  14 chr14_22179449     HCab    C    G        0      0        2 
  14 chr14_22179449     HPrz    C    G        0      0        2 
  14 chr14_22179449     ZBoe    C    G        1      2        2 
  14 chr14_22179449     ZGre    C    G        0      0        2 
  14 chr14_22179449     ZHar    C    G        1      2        2 
  14 chr14_22179449   Sample    C    G        0      0        2 
  14 chr14_22180461     AAsi    A    G        0      0        2 
  14 chr14_22180461     AKia    A    G        0      0        2 
  14 chr14_22180461     AOna    A    G        0      0        2 
  14 chr14_22180461     ASom    A    G        1      2        2 
  14 chr14_22180461     HCab    A    G        0      0        2 
  14 chr14_22180461     HPrz    A    G        0      0        2 
  14 chr14_22180461     ZBoe    A    G        0      0        2 
  14 chr14_22180461     ZGre    A    G        0      0        2 
  14 chr14_22180461     ZHar    A    G        0      0        2 
  14 chr14_22180461   Sample    A    G        0      0        2 
  14 chr14_22184932     AAsi    A    G        0      0        2 
  14 chr14_22184932     AKia    A    G        0      0        2 
  14 chr14_22184932     AOna    A    G        0      0        2 
  14 chr14_22184932     ASom    A    G        0      0        2 
  14 chr14_22184932     HCab    A    G        0      0        2 
  14 chr14_22184932     HPrz    A    G      0.5      1        2 
  14 chr14_22184932     ZBoe    A    G        0      0        2 
  14 chr14_22184932     ZGre    A    G        0      0        2 
  14 chr14_22184932     ZHar    A    G        0      0        2 
  14 chr14_22184932   Sample    A    G        0      0        2 
  14 chr14_22189850     AAsi    A    G        0      0        2 
  14 chr14_22189850     AKia    A    G        0      0        2 
  14 chr14_22189850     AOna    A    G        0      0        2 
  14 chr14_22189850     ASom    A    G        0      0        2 
  14 chr14_22189850     HCab    A    G        1      2        2 
  14 chr14_22189850     HPrz    A    G      0.5      1        2 
  14 chr14_22189850     ZBoe    A    G        0      0        2 
  14 chr14_22189850     ZGre    A    G        0      0        2 
  14 chr14_22189850     ZHar    A    G        0      0        2 
  14 chr14_22189850   Sample    A    G        0      0        2 
  14 chr14_22189912     AAsi    C    G        0      0        2 
  14 chr14_22189912     AKia    C    G        0      0        2 
  14 chr14_22189912     AOna    C    G        0      0        2 
  14 chr14_22189912     ASom    C    G        0      0        2 
  14 chr14_22189912     HCab    C    G      0.5      1        2 
  14 chr14_22189912     HPrz    C    G        0      0        2 
  14 chr14_22189912     ZBoe    C    G        0      0        2 
  14 chr14_22189912     ZGre    C    G        0      0        2 
  14 chr14_22189912     ZHar    C    G        0      0        2 
  14 chr14_22189912   Sample    C    G        0      0        2 
  14 chr14_22200966     AAsi    G    C        0      0        2 
  14 chr14_22200966     AKia    G    C        0      0        2 
  14 chr14_22200966     AOna    G    C        0      0        2 
  14 chr14_22200966     ASom    G    C        0      0        2 
  14 chr14_22200966     HCab    G    C        1      2        2 
  14 chr14_22200966     HPrz    G    C        1      2        2 
  14 chr14_22200966     ZBoe    G    C        0      0        2 
  14 chr14_22200966     ZGre    G    C        0      0        2 
  14 chr14_22200966     ZHar    G    C        0      0        2 
  14 chr14_22200966   Sample    G    C        0      0        2 
  14 chr14_22202808     AAsi    C    G        0      0        2 
  14 chr14_22202808     AKia    C    G        1      2        2 
  14 chr14_22202808     AOna    C    G        0      0        2 
  14 chr14_22202808     ASom    C    G        0      0        2 
  14 chr14_22202808     HCab    C    G        0      0        2 
  14 chr14_22202808     HPrz    C    G        0      0        2 
  14 chr14_22202808     ZBoe    C    G        0      0        2 
  14 chr14_22202808     ZGre    C    G        0      0        2 
  14 chr14_22202808     ZHar    C    G        0      0        2 
  14 chr14_22202808   Sample    C    G        0      0        2 
  14 chr14_22205564     AAsi    G    A        0      0        2 
  14 chr14_22205564     AKia    G    A        0      0        2 
  14 chr14_22205564     AOna    G    A        0      0        2 
  14 chr14_22205564     ASom    G    A        0      0        2 
  14 chr14_22205564     HCab    G    A        1      2        2 
  14 chr14_22205564     HPrz    G    A        1      2        2 
  14 chr14_22205564     ZBoe    G    A        0      0        2 
  14 chr14_22205564     ZGre    G    A        0      0        2 
  14 chr14_22205564     ZHar    G    A        0      0        2 
  14 chr14_22205564   Sample    G    A        0      0        2 
  14 chr14_22221666     AAsi    C    G        0      0        2 
  14 chr14_22221666     AKia    C    G        0      0        2 
  14 chr14_22221666     AOna    C    G        0      0        2 
  14 chr14_22221666     ASom    C    G        0      0        2 
  14 chr14_22221666     HCab    C    G        1      2        2 
  14 chr14_22221666     HPrz    C    G        1      2        2 
  14 chr14_22221666     ZBoe    C    G        0      0        2 
  14 chr14_22221666     ZGre    C    G        0      0        2 
  14 chr14_22221666     ZHar    C    G        0      0        2 
  14 chr14_22221666   Sample    C    G        0      0        2 
  14 chr14_22223580     AAsi    C    T        0      0        2 
  14 chr14_22223580     AKia    C    T        1      2        2 
  14 chr14_22223580     AOna    C    T        1      2        2 
  14 chr14_22223580     ASom    C    T        0      0        2 
  14 chr14_22223580     HCab    C    T        0      0        2 
  14 chr14_22223580     HPrz    C    T        0      0        2 
  14 chr14_22223580     ZBoe    C    T        0      0        2 
  14 chr14_22223580     ZGre    C    T        0      0        2 
  14 chr14_22223580     ZHar    C    T        0      0        2 
  14 chr14_22223580   Sample    C    T        0      0        2 
  14 chr14_22225489     AAsi    G    A        0      0        2 
  14 chr14_22225489     AKia    G    A        0      0        2 
  14 chr14_22225489     AOna    G    A        0      0        2 
  14 chr14_22225489     ASom    G    A        0      0        2 
  14 chr14_22225489     HCab    G    A        1      2        2 
  14 chr14_22225489     HPrz    G    A        1      2        2 
  14 chr14_22225489     ZBoe    G    A        0      0        2 
  14 chr14_22225489     ZGre    G    A        0      0        2 
  14 chr14_22225489     ZHar    G    A        0      0        2 
  14 chr14_22225489   Sample    G    A        0      0        2 
  14 chr14_22238599     AAsi    T    C        0      0        2 
  14 chr14_22238599     AKia    T    C        1      2        2 
  14 chr14_22238599     AOna    T    C        0      0        2 
  14 chr14_22238599     ASom    T    C        0      0        2 
  14 chr14_22238599     HCab    T    C        0      0        2 
  14 chr14_22238599     HPrz    T    C        0      0        2 
  14 chr14_22238599     ZBoe    T    C        0      0        2 
  14 chr14_22238599     ZGre    T    C        0      0        2 
  14 chr14_22238599     ZHar    T    C        0      0        2 
  14 chr14_22238599   Sample    T    C        0      0        2 
  14 chr14_22244289     AAsi    A    G        0      0        2 
  14 chr14_22244289     AKia    A    G        0      0        2 
  14 chr14_22244289     AOna    A    G        0      0        2 
  14 chr14_22244289     ASom    A    G        0      0        2 
  14 chr14_22244289     HCab    A    G        0      0        2 
  14 chr14_22244289     HPrz    A    G        0      0        2 
  14 chr14_22244289     ZBoe    A    G      0.5      1        2 
  14 chr14_22244289     ZGre    A    G        0      0        2 
  14 chr14_22244289     ZHar    A    G        0      0        2 
  14 chr14_22244289   Sample    A    G        0      0        2 
  14 chr14_22244618     AAsi    G    C        1      2        2 
  14 chr14_22244618     AKia    G    C        0      0        2 
  14 chr14_22244618     AOna    G    C        0      0        2 
  14 chr14_22244618     ASom    G    C        1      2        2 
  14 chr14_22244618     HCab    G    C        0      0        2 
  14 chr14_22244618     HPrz    G    C        0      0        2 
  14 chr14_22244618     ZBoe    G    C        0      0        2 
  14 chr14_22244618     ZGre    G    C        0      0        2 
  14 chr14_22244618     ZHar    G    C        0      0        2 
  14 chr14_22244618   Sample    G    C        1      2        2 
  14 chr14_22245250     AAsi    G    T        0      0        2 
  14 chr14_22245250     AKia    G    T        0      0        2 
  14 chr14_22245250     AOna    G    T        1      2        2 
  14 chr14_22245250     ASom    G    T        0      0        2 
  14 chr14_22245250     HCab    G    T        0      0        2 
  14 chr14_22245250     HPrz    G    T        0      0        2 
  14 chr14_22245250     ZBoe    G    T        0      0        2 
  14 chr14_22245250     ZGre    G    T        0      0        2 
  14 chr14_22245250     ZHar    G    T        0      0        2 
  14 chr14_22245250   Sample    G    T        0      0        2 
  14 chr14_22246648     AAsi    A    G        1      2        2 
  14 chr14_22246648     AKia    A    G        0      0        2 
  14 chr14_22246648     AOna    A    G        0      0        2 
  14 chr14_22246648     ASom    A    G        0      0        2 
  14 chr14_22246648     HCab    A    G      0.5      1        2 
  14 chr14_22246648     HPrz    A    G      0.5      1        2 
  14 chr14_22246648     ZBoe    A    G        0      0        2 
  14 chr14_22246648     ZGre    A    G        0      0        2 
  14 chr14_22246648     ZHar    A    G        0      0        2 
  14 chr14_22246648   Sample    A    G        0      0        2 
  14 chr14_22248894     AAsi    G    A        0      0        2 
  14 chr14_22248894     AKia    G    A        0      0        2 
  14 chr14_22248894     AOna    G    A        0      0        2 
  14 chr14_22248894     ASom    G    A        0      0        2 
  14 chr14_22248894     HCab    G    A        0      0        2 
  14 chr14_22248894     HPrz    G    A        0      0        2 
  14 chr14_22248894     ZBoe    G    A        1      2        2 
  14 chr14_22248894     ZGre    G    A        0      0        2 
  14 chr14_22248894     ZHar    G    A        0      0        2 
  14 chr14_22248894   Sample    G    A        0      0        2 
  14 chr14_22249196     AAsi    T    C        0      0        2 
  14 chr14_22249196     AKia    T    C        0      0        2 
  14 chr14_22249196     AOna    T    C        0      0        2 
  14 chr14_22249196     ASom    T    C        0      0        2 
  14 chr14_22249196     HCab    T    C        1      2        2 
  14 chr14_22249196     HPrz    T    C        1      2        2 
  14 chr14_22249196     ZBoe    T    C        0      0        2 
  14 chr14_22249196     ZGre    T    C        0      0        2 
  14 chr14_22249196     ZHar    T    C        0      0        2 
  14 chr14_22249196   Sample    T    C        0      0        2 
  14 chr14_22252025     AAsi    G    A        0      0        2 
  14 chr14_22252025     AKia    G    A        0      0        2 
  14 chr14_22252025     AOna    G    A        0      0        2 
  14 chr14_22252025     ASom    G    A        0      0        2 
  14 chr14_22252025     HCab    G    A        0      0        2 
  14 chr14_22252025     HPrz    G    A        0      0        2 
  14 chr14_22252025     ZBoe    G    A        0      0        2 
  14 chr14_22252025     ZGre    G    A        0      0        2 
  14 chr14_22252025     ZHar    G    A        1      2        2 
  14 chr14_22252025   Sample    G    A        0      0        2 
  14 chr14_22252766     AAsi    A    C        0      0        2 
  14 chr14_22252766     AKia    A    C      0.5      1        2 
  14 chr14_22252766     AOna    A    C        0      0        2 
  14 chr14_22252766     ASom    A    C        0      0        2 
  14 chr14_22252766     HCab    A    C        0      0        2 
  14 chr14_22252766     HPrz    A    C        0      0        2 
  14 chr14_22252766     ZBoe    A    C        0      0        2 
  14 chr14_22252766     ZGre    A    C        0      0        2 
  14 chr14_22252766     ZHar    A    C        0      0        2 
  14 chr14_22252766   Sample    A    C        0      0        2 
  14 chr14_22255190     AAsi    C    G        0      0        2 
  14 chr14_22255190     AKia    C    G        0      0        2 
  14 chr14_22255190     AOna    C    G        0      0        2 
  14 chr14_22255190     ASom    C    G        0      0        2 
  14 chr14_22255190     HCab    C    G        0      0        2 
  14 chr14_22255190     HPrz    C    G      0.5      1        2 
  14 chr14_22255190     ZBoe    C    G        0      0        2 
  14 chr14_22255190     ZGre    C    G        0      0        2 
  14 chr14_22255190     ZHar    C    G        0      0        2 
  14 chr14_22255190   Sample    C    G        0      0        2 
  14 chr14_22255981     AAsi    T    C        0      0        2 
  14 chr14_22255981     AKia    T    C        0      0        2 
  14 chr14_22255981     AOna    T    C        0      0        2 
  14 chr14_22255981     ASom    T    C        0      0        2 
  14 chr14_22255981     HCab    T    C        0      0        2 
  14 chr14_22255981     HPrz    T    C        0      0        2 
  14 chr14_22255981     ZBoe    T    C        0      0        2 
  14 chr14_22255981     ZGre    T    C        0      0        2 
  14 chr14_22255981     ZHar    T    C      0.5      1        2 
  14 chr14_22255981   Sample    T    C        0      0        2 
  14 chr14_22258043     AAsi    G    C        0      0        2 
  14 chr14_22258043     AKia    G    C      0.5      1        2 
  14 chr14_22258043     AOna    G    C        0      0        2 
  14 chr14_22258043     ASom    G    C        0      0        2 
  14 chr14_22258043     HCab    G    C        0      0        2 
  14 chr14_22258043     HPrz    G    C        0      0        2 
  14 chr14_22258043     ZBoe    G    C        0      0        2 
  14 chr14_22258043     ZGre    G    C        0      0        2 
  14 chr14_22258043     ZHar    G    C        0      0        2 
  14 chr14_22258043   Sample    G    C        0      0        2 
  14 chr14_22258123     AAsi    C    A        0      0        2 
  14 chr14_22258123     AKia    C    A      0.5      1        2 
  14 chr14_22258123     AOna    C    A        0      0        2 
  14 chr14_22258123     ASom    C    A        0      0        2 
  14 chr14_22258123     HCab    C    A        0      0        2 
  14 chr14_22258123     HPrz    C    A        0      0        2 
  14 chr14_22258123     ZBoe    C    A        0      0        2 
  14 chr14_22258123     ZGre    C    A        0      0        2 
  14 chr14_22258123     ZHar    C    A        0      0        2 
  14 chr14_22258123   Sample    C    A        0      0        2 
  14 chr14_22261223     AAsi    A    G        0      0        2 
  14 chr14_22261223     AKia    A    G      0.5      1        2 
  14 chr14_22261223     AOna    A    G        0      0        2 
  14 chr14_22261223     ASom    A    G        0      0        2 
  14 chr14_22261223     HCab    A    G        0      0        2 
  14 chr14_22261223     HPrz    A    G        0      0        2 
  14 chr14_22261223     ZBoe    A    G        0      0        2 
  14 chr14_22261223     ZGre    A    G        0      0        2 
  14 chr14_22261223     ZHar    A    G        0      0        2 
  14 chr14_22261223   Sample    A    G        0      0        2 
  14 chr14_22272992     AAsi    A    C        0      0        2 
  14 chr14_22272992     AKia    A    C        0      0        2 
  14 chr14_22272992     AOna    A    C        0      0        2 
  14 chr14_22272992     ASom    A    C        0      0        2 
  14 chr14_22272992     HCab    A    C      0.5      1        2 
  14 chr14_22272992     HPrz    A    C      0.5      1        2 
  14 chr14_22272992     ZBoe    A    C        0      0        2 
  14 chr14_22272992     ZGre    A    C        0      0        2 
  14 chr14_22272992     ZHar    A    C        0      0        2 
  14 chr14_22272992   Sample    A    C        0      0        2 
  14 chr14_22276435     AAsi    C    T        0      0        2 
  14 chr14_22276435     AKia    C    T      0.5      1        2 
  14 chr14_22276435     AOna    C    T        0      0        2 
  14 chr14_22276435     ASom    C    T        0      0        2 
  14 chr14_22276435     HCab    C    T        0      0        2 
  14 chr14_22276435     HPrz    C    T        0      0        2 
  14 chr14_22276435     ZBoe    C    T        0      0        2 
  14 chr14_22276435     ZGre    C    T        0      0        2 
  14 chr14_22276435     ZHar    C    T        0      0        2 
  14 chr14_22276435   Sample    C    T        0      0        2 
  14 chr14_22291015     AAsi    T    C        0      0        2 
  14 chr14_22291015     AKia    T    C        0      0        2 
  14 chr14_22291015     AOna    T    C        0      0        2 
  14 chr14_22291015     ASom    T    C        0      0        2 
  14 chr14_22291015     HCab    T    C        0      0        2 
  14 chr14_22291015     HPrz    T    C        0      0        2 
  14 chr14_22291015     ZBoe    T    C        0      0        2 
  14 chr14_22291015     ZGre    T    C        0      0        2 
  14 chr14_22291015     ZHar    T    C        1      2        2 
  14 chr14_22291015   Sample    T    C        0      0        2 
  14 chr14_22301775     AAsi    T    G        0      0        2 
  14 chr14_22301775     AKia    T    G        0      0        2 
  14 chr14_22301775     AOna    T    G        1      2        2 
  14 chr14_22301775     ASom    T    G        0      0        2 
  14 chr14_22301775     HCab    T    G        0      0        2 
  14 chr14_22301775     HPrz    T    G        0      0        2 
  14 chr14_22301775     ZBoe    T    G        0      0        2 
  14 chr14_22301775     ZGre    T    G        0      0        2 
  14 chr14_22301775     ZHar    T    G        0      0        2 
  14 chr14_22301775   Sample    T    G        0      0        2 
  14 chr14_22302720     AAsi    C    T        0      0        2 
  14 chr14_22302720     AKia    C    T        0      0        2 
  14 chr14_22302720     AOna    C    T        0      0        2 
  14 chr14_22302720     ASom    C    T        0      0        2 
  14 chr14_22302720     HCab    C    T        0      0        2 
  14 chr14_22302720     HPrz    C    T        0      0        2 
  14 chr14_22302720     ZBoe    C    T      0.5      1        2 
  14 chr14_22302720     ZGre    C    T        0      0        2 
  14 chr14_22302720     ZHar    C    T        0      0        2 
  14 chr14_22302720   Sample    C    T        0      0        2 
  14 chr14_22306020     AAsi    A    G        1      2        2 
  14 chr14_22306020     AKia    A    G        0      0        2 
  14 chr14_22306020     AOna    A    G        0      0        2 
  14 chr14_22306020     ASom    A    G        1      2        2 
  14 chr14_22306020     HCab    A    G        0      0        2 
  14 chr14_22306020     HPrz    A    G        0      0        2 
  14 chr14_22306020     ZBoe    A    G        0      0        2 
  14 chr14_22306020     ZGre    A    G        0      0        2 
  14 chr14_22306020     ZHar    A    G        0      0        2 
  14 chr14_22306020   Sample    A    G        1      2        2 
  14 chr14_22311224     AAsi    C    T        1      2        2 
  14 chr14_22311224     AKia    C    T        0      0        2 
  14 chr14_22311224     AOna    C    T        0      0        2 
  14 chr14_22311224     ASom    C    T        1      2        2 
  14 chr14_22311224     HCab    C    T        0      0        2 
  14 chr14_22311224     HPrz    C    T        0      0        2 
  14 chr14_22311224     ZBoe    C    T        1      2        2 
  14 chr14_22311224     ZGre    C    T        1      2        2 
  14 chr14_22311224     ZHar    C    T        1      2        2 
  14 chr14_22311224   Sample    C    T        0      0        2 
  14 chr14_22314311     AAsi    T    C        0      0        2 
  14 chr14_22314311     AKia    T    C        0      0        2 
  14 chr14_22314311     AOna    T    C        0      0        2 
  14 chr14_22314311     ASom    T    C        0      0        2 
  14 chr14_22314311     HCab    T    C        1      2        2 
  14 chr14_22314311     HPrz    T    C        1      2        2 
  14 chr14_22314311     ZBoe    T    C        0      0        2 
  14 chr14_22314311     ZGre    T    C        0      0        2 
  14 chr14_22314311     ZHar    T    C        0      0        2 
  14 chr14_22314311   Sample    T    C        0      0        2 
  14 chr14_22317869     AAsi    C    T        0      0        2 
  14 chr14_22317869     AKia    C    T        0      0        2 
  14 chr14_22317869     AOna    C    T        1      2        2 
  14 chr14_22317869     ASom    C    T        0      0        2 
  14 chr14_22317869     HCab    C    T        0      0        2 
  14 chr14_22317869     HPrz    C    T        0      0        2 
  14 chr14_22317869     ZBoe    C    T        0      0        2 
  14 chr14_22317869     ZGre    C    T        0      0        2 
  14 chr14_22317869     ZHar    C    T        0      0        2 
  14 chr14_22317869   Sample    C    T        0      0        2 
  14 chr14_22320553     AAsi    C    G        0      0        2 
  14 chr14_22320553     AKia    C    G        0      0        2 
  14 chr14_22320553     AOna    C    G        1      2        2 
  14 chr14_22320553     ASom    C    G        0      0        2 
  14 chr14_22320553     HCab    C    G        0      0        2 
  14 chr14_22320553     HPrz    C    G        0      0        2 
  14 chr14_22320553     ZBoe    C    G        0      0        2 
  14 chr14_22320553     ZGre    C    G        0      0        2 
  14 chr14_22320553     ZHar    C    G        0      0        2 
  14 chr14_22320553   Sample    C    G        0      0        2 
  14 chr14_22323854     AAsi    T    G        0      0        2 
  14 chr14_22323854     AKia    T    G        0      0        2 
  14 chr14_22323854     AOna    T    G        1      2        2 
  14 chr14_22323854     ASom    T    G        0      0        2 
  14 chr14_22323854     HCab    T    G        0      0        2 
  14 chr14_22323854     HPrz    T    G        0      0        2 
  14 chr14_22323854     ZBoe    T    G        0      0        2 
  14 chr14_22323854     ZGre    T    G        0      0        2 
  14 chr14_22323854     ZHar    T    G        0      0        2 
  14 chr14_22323854   Sample    T    G        0      0        2 
  14 chr14_22325447     AAsi    C    A        0      0        2 
  14 chr14_22325447     AKia    C    A        0      0        2 
  14 chr14_22325447     AOna    C    A        0      0        2 
  14 chr14_22325447     ASom    C    A        0      0        2 
  14 chr14_22325447     HCab    C    A        0      0        2 
  14 chr14_22325447     HPrz    C    A        0      0        2 
  14 chr14_22325447     ZBoe    C    A        1      2        2 
  14 chr14_22325447     ZGre    C    A        0      0        2 
  14 chr14_22325447     ZHar    C    A        0      0        2 
  14 chr14_22325447   Sample    C    A        0      0        2 
  14 chr14_22327741     AAsi    A    G        0      0        2 
  14 chr14_22327741     AKia    A    G        1      2        2 
  14 chr14_22327741     AOna    A    G        0      0        2 
  14 chr14_22327741     ASom    A    G        0      0        2 
  14 chr14_22327741     HCab    A    G        0      0        2 
  14 chr14_22327741     HPrz    A    G        0      0        2 
  14 chr14_22327741     ZBoe    A    G        0      0        2 
  14 chr14_22327741     ZGre    A    G        0      0        2 
  14 chr14_22327741     ZHar    A    G        0      0        2 
  14 chr14_22327741   Sample    A    G        0      0        2 
  14 chr14_22328788     AAsi    G    A        0      0        2 
  14 chr14_22328788     AKia    G    A        0      0        2 
  14 chr14_22328788     AOna    G    A        0      0        2 
  14 chr14_22328788     ASom    G    A        0      0        2 
  14 chr14_22328788     HCab    G    A        1      2        2 
  14 chr14_22328788     HPrz    G    A        1      2        2 
  14 chr14_22328788     ZBoe    G    A        0      0        2 
  14 chr14_22328788     ZGre    G    A        0      0        2 
  14 chr14_22328788     ZHar    G    A        0      0        2 
  14 chr14_22328788   Sample    G    A        0      0        2 
  14 chr14_22330511     AAsi    G    T        0      0        2 
  14 chr14_22330511     AKia    G    T        0      0        2 
  14 chr14_22330511     AOna    G    T        0      0        2 
  14 chr14_22330511     ASom    G    T        0      0        2 
  14 chr14_22330511     HCab    G    T        1      2        2 
  14 chr14_22330511     HPrz    G    T        1      2        2 
  14 chr14_22330511     ZBoe    G    T        0      0        2 
  14 chr14_22330511     ZGre    G    T        0      0        2 
  14 chr14_22330511     ZHar    G    T        0      0        2 
  14 chr14_22330511   Sample    G    T        0      0        2 
  14 chr14_22331759     AAsi    G    A        0      0        2 
  14 chr14_22331759     AKia    G    A        0      0        2 
  14 chr14_22331759     AOna    G    A        0      0        2 
  14 chr14_22331759     ASom    G    A        0      0        2 
  14 chr14_22331759     HCab    G    A        1      2        2 
  14 chr14_22331759     HPrz    G    A        1      2        2 
  14 chr14_22331759     ZBoe    G    A        0      0        2 
  14 chr14_22331759     ZGre    G    A        0      0        2 
  14 chr14_22331759     ZHar    G    A        0      0        2 
  14 chr14_22331759   Sample    G    A        0      0        2 
  14 chr14_22338264     AAsi    T    A        0      0        2 
  14 chr14_22338264     AKia    T    A        1      2        2 
  14 chr14_22338264     AOna    T    A        0      0        2 
  14 chr14_22338264     ASom    T    A        0      0        2 
  14 chr14_22338264     HCab    T    A        0      0        2 
  14 chr14_22338264     HPrz    T    A        0      0        2 
  14 chr14_22338264     ZBoe    T    A        0      0        2 
  14 chr14_22338264     ZGre    T    A        0      0        2 
  14 chr14_22338264     ZHar    T    A        0      0        2 
  14 chr14_22338264   Sample    T    A        0      0        2 
  14 chr14_22344310     AAsi    A    G        0      0        2 
  14 chr14_22344310     AKia    A    G        0      0        2 
  14 chr14_22344310     AOna    A    G        0      0        2 
  14 chr14_22344310     ASom    A    G        0      0        2 
  14 chr14_22344310     HCab    A    G        0      0        2 
  14 chr14_22344310     HPrz    A    G        0      0        2 
  14 chr14_22344310     ZBoe    A    G      0.5      1        2 
  14 chr14_22344310     ZGre    A    G        0      0        2 
  14 chr14_22344310     ZHar    A    G        0      0        2 
  14 chr14_22344310   Sample    A    G        0      0        2 
  14 chr14_22346396     AAsi    T    C        0      0        2 
  14 chr14_22346396     AKia    T    C        0      0        2 
  14 chr14_22346396     AOna    T    C        0      0        2 
  14 chr14_22346396     ASom    T    C        0      0        2 
  14 chr14_22346396     HCab    T    C        0      0        2 
  14 chr14_22346396     HPrz    T    C        0      0        2 
  14 chr14_22346396     ZBoe    T    C      0.5      1        2 
  14 chr14_22346396     ZGre    T    C        0      0        2 
  14 chr14_22346396     ZHar    T    C        0      0        2 
  14 chr14_22346396   Sample    T    C        0      0        2 
  14 chr14_22354998     AAsi    A    C        0      0        2 
  14 chr14_22354998     AKia    A    C        0      0        2 
  14 chr14_22354998     AOna    A    C        0      0        2 
  14 chr14_22354998     ASom    A    C        0      0        2 
  14 chr14_22354998     HCab    A    C        1      2        2 
  14 chr14_22354998     HPrz    A    C        1      2        2 
  14 chr14_22354998     ZBoe    A    C        0      0        2 
  14 chr14_22354998     ZGre    A    C        0      0        2 
  14 chr14_22354998     ZHar    A    C        0      0        2 
  14 chr14_22354998   Sample    A    C        0      0        2 
  14 chr14_22356554     AAsi    G    A        0      0        2 
  14 chr14_22356554     AKia    G    A        0      0        2 
  14 chr14_22356554     AOna    G    A        0      0        2 
  14 chr14_22356554     ASom    G    A        0      0        2 
  14 chr14_22356554     HCab    G    A      0.5      1        2 
  14 chr14_22356554     HPrz    G    A      0.5      1        2 
  14 chr14_22356554     ZBoe    G    A        0      0        2 
  14 chr14_22356554     ZGre    G    A        0      0        2 
  14 chr14_22356554     ZHar    G    A        0      0        2 
  14 chr14_22356554   Sample    G    A        0      0        2 
  14 chr14_22373861     AAsi    T    G        0      0        2 
  14 chr14_22373861     AKia    T    G        0      0        2 
  14 chr14_22373861     AOna    T    G        0      0        2 
  14 chr14_22373861     ASom    T    G        0      0        2 
  14 chr14_22373861     HCab    T    G        0      0        2 
  14 chr14_22373861     HPrz    T    G        0      0        2 
  14 chr14_22373861     ZBoe    T    G        0      0        2 
  14 chr14_22373861     ZGre    T    G      0.5      1        2 
  14 chr14_22373861     ZHar    T    G        0      0        2 
  14 chr14_22373861   Sample    T    G        0      0        2 
  14 chr14_22374498     AAsi    T    C        0      0        2 
  14 chr14_22374498     AKia    T    C        0      0        2 
  14 chr14_22374498     AOna    T    C        0      0        2 
  14 chr14_22374498     ASom    T    C        0      0        2 
  14 chr14_22374498     HCab    T    C        0      0        2 
  14 chr14_22374498     HPrz    T    C        0      0        2 
  14 chr14_22374498     ZBoe    T    C      0.5      1        2 
  14 chr14_22374498     ZGre    T    C        0      0        2 
  14 chr14_22374498     ZHar    T    C        0      0        2 
  14 chr14_22374498   Sample    T    C        0      0        2 
  14 chr14_22379325     AAsi    T    C        0      0        2 
  14 chr14_22379325     AKia    T    C        0      0        2 
  14 chr14_22379325     AOna    T    C        0      0        2 
  14 chr14_22379325     ASom    T    C        1      2        2 
  14 chr14_22379325     HCab    T    C        0      0        2 
  14 chr14_22379325     HPrz    T    C        0      0        2 
  14 chr14_22379325     ZBoe    T    C        0      0        2 
  14 chr14_22379325     ZGre    T    C        0      0        2 
  14 chr14_22379325     ZHar    T    C        0      0        2 
  14 chr14_22379325   Sample    T    C        0      0        2 
  14 chr14_22388192     AAsi    C    T        0      0        2 
  14 chr14_22388192     AKia    C    T        1      2        2 
  14 chr14_22388192     AOna    C    T        0      0        2 
  14 chr14_22388192     ASom    C    T        0      0        2 
  14 chr14_22388192     HCab    C    T        0      0        2 
  14 chr14_22388192     HPrz    C    T        0      0        2 
  14 chr14_22388192     ZBoe    C    T        0      0        2 
  14 chr14_22388192     ZGre    C    T        0      0        2 
  14 chr14_22388192     ZHar    C    T        0      0        2 
  14 chr14_22388192   Sample    C    T        0      0        2 
  14 chr14_22390453     AAsi    A    G        0      0        2 
  14 chr14_22390453     AKia    A    G        0      0        2 
  14 chr14_22390453     AOna    A    G        0      0        2 
  14 chr14_22390453     ASom    A    G        0      0        2 
  14 chr14_22390453     HCab    A    G        0      0        2 
  14 chr14_22390453     HPrz    A    G        0      0        2 
  14 chr14_22390453     ZBoe    A    G      0.5      1        2 
  14 chr14_22390453     ZGre    A    G        0      0        2 
  14 chr14_22390453     ZHar    A    G        0      0        2 
  14 chr14_22390453   Sample    A    G        0      0        2 
  14 chr14_22395749     AAsi    G    A        0      0        2 
  14 chr14_22395749     AKia    G    A        0      0        2 
  14 chr14_22395749     AOna    G    A        0      0        2 
  14 chr14_22395749     ASom    G    A        0      0        2 
  14 chr14_22395749     HCab    G    A        0      0        2 
  14 chr14_22395749     HPrz    G    A        0      0        2 
  14 chr14_22395749     ZBoe    G    A        0      0        2 
  14 chr14_22395749     ZGre    G    A        1      2        2 
  14 chr14_22395749     ZHar    G    A        0      0        2 
  14 chr14_22395749   Sample    G    A        0      0        2 
  14 chr14_22396520     AAsi    C    T        0      0        2 
  14 chr14_22396520     AKia    C    T        0      0        2 
  14 chr14_22396520     AOna    C    T        0      0        2 
  14 chr14_22396520     ASom    C    T        0      0        2 
  14 chr14_22396520     HCab    C    T        0      0        2 
  14 chr14_22396520     HPrz    C    T        0      0        2 
  14 chr14_22396520     ZBoe    C    T      0.5      1        2 
  14 chr14_22396520     ZGre    C    T        0      0        2 
  14 chr14_22396520     ZHar    C    T        0      0        2 
  14 chr14_22396520   Sample    C    T        0      0        2 
  14 chr14_22397256     AAsi    A    G        1      2        2 
  14 chr14_22397256     AKia    A    G        0      0        2 
  14 chr14_22397256     AOna    A    G        0      0        2 
  14 chr14_22397256     ASom    A    G        0      0        2 
  14 chr14_22397256     HCab    A    G        0      0        2 
  14 chr14_22397256     HPrz    A    G        0      0        2 
  14 chr14_22397256     ZBoe    A    G        0      0        2 
  14 chr14_22397256     ZGre    A    G        0      0        2 
  14 chr14_22397256     ZHar    A    G        0      0        2 
  14 chr14_22397256   Sample    A    G        0      0        2 
  14 chr14_22399315     AAsi    C    T        0      0        2 
  14 chr14_22399315     AKia    C    T        0      0        2 
  14 chr14_22399315     AOna    C    T        0      0        2 
  14 chr14_22399315     ASom    C    T        0      0        2 
  14 chr14_22399315     HCab    C    T        0      0        2 
  14 chr14_22399315     HPrz    C    T        0      0        2 
  14 chr14_22399315     ZBoe    C    T        0      0        2 
  14 chr14_22399315     ZGre    C    T        0      0        2 
  14 chr14_22399315     ZHar    C    T      0.5      1        2 
  14 chr14_22399315   Sample    C    T        0      0        2 
  14 chr14_22400050     AAsi    A    G        0      0        2 
  14 chr14_22400050     AKia    A    G        0      0        2 
  14 chr14_22400050     AOna    A    G        0      0        2 
  14 chr14_22400050     ASom    A    G        0      0        2 
  14 chr14_22400050     HCab    A    G        0      0        2 
  14 chr14_22400050     HPrz    A    G        0      0        2 
  14 chr14_22400050     ZBoe    A    G        0      0        2 
  14 chr14_22400050     ZGre    A    G        0      0        2 
  14 chr14_22400050     ZHar    A    G      0.5      1        2 
  14 chr14_22400050   Sample    A    G        0      0        2 
  14 chr14_22403597     AAsi    C    T        0      0        2 
  14 chr14_22403597     AKia    C    T        0      0        2 
  14 chr14_22403597     AOna    C    T        0      0        2 
  14 chr14_22403597     ASom    C    T        0      0        2 
  14 chr14_22403597     HCab    C    T        0      0        2 
  14 chr14_22403597     HPrz    C    T        0      0        2 
  14 chr14_22403597     ZBoe    C    T        0      0        2 
  14 chr14_22403597     ZGre    C    T        0      0        2 
  14 chr14_22403597     ZHar    C    T      0.5      1        2 
  14 chr14_22403597   Sample    C    T        0      0        2 
  14 chr14_22406777     AAsi    G    A      0.5      1        2 
  14 chr14_22406777     AKia    G    A        0      0        2 
  14 chr14_22406777     AOna    G    A        0      0        2 
  14 chr14_22406777     ASom    G    A        0      0        2 
  14 chr14_22406777     HCab    G    A        0      0        2 
  14 chr14_22406777     HPrz    G    A        0      0        2 
  14 chr14_22406777     ZBoe    G    A        0      0        2 
  14 chr14_22406777     ZGre    G    A        0      0        2 
  14 chr14_22406777     ZHar    G    A        0      0        2 
  14 chr14_22406777   Sample    G    A        0      0        2 
  14 chr14_22412548     AAsi    A    G        0      0        2 
  14 chr14_22412548     AKia    A    G        0      0        2 
  14 chr14_22412548     AOna    A    G        0      0        2 
  14 chr14_22412548     ASom    A    G        1      2        2 
  14 chr14_22412548     HCab    A    G        0      0        2 
  14 chr14_22412548     HPrz    A    G        0      0        2 
  14 chr14_22412548     ZBoe    A    G        0      0        2 
  14 chr14_22412548     ZGre    A    G        0      0        2 
  14 chr14_22412548     ZHar    A    G        0      0        2 
  14 chr14_22412548   Sample    A    G        0      0        2 
  14 chr14_22418717     AAsi    G    T        0      0        2 
  14 chr14_22418717     AKia    G    T        0      0        2 
  14 chr14_22418717     AOna    G    T        0      0        2 
  14 chr14_22418717     ASom    G    T        0      0        2 
  14 chr14_22418717     HCab    G    T        0      0        2 
  14 chr14_22418717     HPrz    G    T        0      0        2 
  14 chr14_22418717     ZBoe    G    T        1      2        2 
  14 chr14_22418717     ZGre    G    T        0      0        2 
  14 chr14_22418717     ZHar    G    T        0      0        2 
  14 chr14_22418717   Sample    G    T        0      0        2 
  14 chr14_22420194     AAsi    A    G        0      0        2 
  14 chr14_22420194     AKia    A    G        0      0        2 
  14 chr14_22420194     AOna    A    G        0      0        2 
  14 chr14_22420194     ASom    A    G        0      0        2 
  14 chr14_22420194     HCab    A    G        1      2        2 
  14 chr14_22420194     HPrz    A    G        1      2        2 
  14 chr14_22420194     ZBoe    A    G        0      0        2 
  14 chr14_22420194     ZGre    A    G        0      0        2 
  14 chr14_22420194     ZHar    A    G        0      0        2 
  14 chr14_22420194   Sample    A    G        0      0        2 
  14 chr14_22428600     AAsi    C    T        0      0        2 
  14 chr14_22428600     AKia    C    T        0      0        2 
  14 chr14_22428600     AOna    C    T        0      0        2 
  14 chr14_22428600     ASom    C    T        0      0        2 
  14 chr14_22428600     HCab    C    T        0      0        2 
  14 chr14_22428600     HPrz    C    T      0.5      1        2 
  14 chr14_22428600     ZBoe    C    T        0      0        2 
  14 chr14_22428600     ZGre    C    T        0      0        2 
  14 chr14_22428600     ZHar    C    T        0      0        2 
  14 chr14_22428600   Sample    C    T        0      0        2 
  14 chr14_22431233     AAsi    T    C      0.5      1        2 
  14 chr14_22431233     AKia    T    C        0      0        2 
  14 chr14_22431233     AOna    T    C        0      0        2 
  14 chr14_22431233     ASom    T    C        0      0        2 
  14 chr14_22431233     HCab    T    C        0      0        2 
  14 chr14_22431233     HPrz    T    C        0      0        2 
  14 chr14_22431233     ZBoe    T    C        0      0        2 
  14 chr14_22431233     ZGre    T    C        0      0        2 
  14 chr14_22431233     ZHar    T    C        0      0        2 
  14 chr14_22431233   Sample    T    C        1      2        2 
  14 chr14_22448153     AAsi    C    A        0      0        2 
  14 chr14_22448153     AKia    C    A        0      0        2 
  14 chr14_22448153     AOna    C    A        0      0        2 
  14 chr14_22448153     ASom    C    A        0      0        2 
  14 chr14_22448153     HCab    C    A        0      0        2 
  14 chr14_22448153     HPrz    C    A        0      0        2 
  14 chr14_22448153     ZBoe    C    A        1      2        2 
  14 chr14_22448153     ZGre    C    A        1      2        2 
  14 chr14_22448153     ZHar    C    A        1      2        2 
  14 chr14_22448153   Sample    C    A        0      0        2 
  14 chr14_22448299     AAsi    T    C        0      0        2 
  14 chr14_22448299     AKia    T    C        0      0        2 
  14 chr14_22448299     AOna    T    C        1      2        2 
  14 chr14_22448299     ASom    T    C        0      0        2 
  14 chr14_22448299     HCab    T    C        0      0        2 
  14 chr14_22448299     HPrz    T    C        0      0        2 
  14 chr14_22448299     ZBoe    T    C        0      0        2 
  14 chr14_22448299     ZGre    T    C        0      0        2 
  14 chr14_22448299     ZHar    T    C        0      0        2 
  14 chr14_22448299   Sample    T    C        0      0        2 
  14 chr14_22448433     AAsi    T    C        0      0        2 
  14 chr14_22448433     AKia    T    C        0      0        2 
  14 chr14_22448433     AOna    T    C        0      0        2 
  14 chr14_22448433     ASom    T    C        0      0        2 
  14 chr14_22448433     HCab    T    C        0      0        2 
  14 chr14_22448433     HPrz    T    C        0      0        2 
  14 chr14_22448433     ZBoe    T    C        0      0        2 
  14 chr14_22448433     ZGre    T    C        0      0        2 
  14 chr14_22448433     ZHar    T    C        1      2        2 
  14 chr14_22448433   Sample    T    C        0      0        2 
  14 chr14_22448810     AAsi    T    C        0      0        2 
  14 chr14_22448810     AKia    T    C        0      0        2 
  14 chr14_22448810     AOna    T    C        0      0        2 
  14 chr14_22448810     ASom    T    C        0      0        2 
  14 chr14_22448810     HCab    T    C        0      0        2 
  14 chr14_22448810     HPrz    T    C        0      0        2 
  14 chr14_22448810     ZBoe    T    C      0.5      1        2 
  14 chr14_22448810     ZGre    T    C        0      0        2 
  14 chr14_22448810     ZHar    T    C        0      0        2 
  14 chr14_22448810   Sample    T    C        0      0        2 
  14 chr14_22448892     AAsi    A    G        0      0        2 
  14 chr14_22448892     AKia    A    G        0      0        2 
  14 chr14_22448892     AOna    A    G        1      2        2 
  14 chr14_22448892     ASom    A    G        0      0        2 
  14 chr14_22448892     HCab    A    G        0      0        2 
  14 chr14_22448892     HPrz    A    G        0      0        2 
  14 chr14_22448892     ZBoe    A    G        0      0        2 
  14 chr14_22448892     ZGre    A    G        0      0        2 
  14 chr14_22448892     ZHar    A    G        0      0        2 
  14 chr14_22448892   Sample    A    G        0      0        2 
  14 chr14_22450810     AAsi    G    A        0      0        2 
  14 chr14_22450810     AKia    G    A        0      0        2 
  14 chr14_22450810     AOna    G    A        0      0        2 
  14 chr14_22450810     ASom    G    A        0      0        2 
  14 chr14_22450810     HCab    G    A        1      2        2 
  14 chr14_22450810     HPrz    G    A        1      2        2 
  14 chr14_22450810     ZBoe    G    A        0      0        2 
  14 chr14_22450810     ZGre    G    A        0      0        2 
  14 chr14_22450810     ZHar    G    A        0      0        2 
  14 chr14_22450810   Sample    G    A        0      0        2 
  14 chr14_22454315     AAsi    A    T        0      0        2 
  14 chr14_22454315     AKia    A    T        0      0        2 
  14 chr14_22454315     AOna    A    T        0      0        2 
  14 chr14_22454315     ASom    A    T        0      0        2 
  14 chr14_22454315     HCab    A    T        0      0        2 
  14 chr14_22454315     HPrz    A    T      0.5      1        2 
  14 chr14_22454315     ZBoe    A    T        0      0        2 
  14 chr14_22454315     ZGre    A    T        0      0        2 
  14 chr14_22454315     ZHar    A    T        0      0        2 
  14 chr14_22454315   Sample    A    T        0      0        2 
  14 chr14_22455704     AAsi    T    C        0      0        2 
  14 chr14_22455704     AKia    T    C        0      0        2 
  14 chr14_22455704     AOna    T    C        0      0        2 
  14 chr14_22455704     ASom    T    C        0      0        2 
  14 chr14_22455704     HCab    T    C        0      0        2 
  14 chr14_22455704     HPrz    T    C        0      0        2 
  14 chr14_22455704     ZBoe    T    C      0.5      1        2 
  14 chr14_22455704     ZGre    T    C        0      0        2 
  14 chr14_22455704     ZHar    T    C        0      0        2 
  14 chr14_22455704   Sample    T    C        0      0        2 
  14 chr14_22463470     AAsi    G    A        0      0        2 
  14 chr14_22463470     AKia    G    A        0      0        2 
  14 chr14_22463470     AOna    G    A        0      0        2 
  14 chr14_22463470     ASom    G    A        0      0        2 
  14 chr14_22463470     HCab    G    A        0      0        2 
  14 chr14_22463470     HPrz    G    A        0      0        2 
  14 chr14_22463470     ZBoe    G    A      0.5      1        2 
  14 chr14_22463470     ZGre    G    A        0      0        2 
  14 chr14_22463470     ZHar    G    A        0      0        2 
  14 chr14_22463470   Sample    G    A        0      0        2 
  14 chr14_22465798     AAsi    A    G        0      0        2 
  14 chr14_22465798     AKia    A    G        0      0        2 
  14 chr14_22465798     AOna    A    G        0      0        2 
  14 chr14_22465798     ASom    A    G        0      0        2 
  14 chr14_22465798     HCab    A    G        0      0        2 
  14 chr14_22465798     HPrz    A    G        0      0        2 
  14 chr14_22465798     ZBoe    A    G        0      0        2 
  14 chr14_22465798     ZGre    A    G        0      0        2 
  14 chr14_22465798     ZHar    A    G      0.5      1        2 
  14 chr14_22465798   Sample    A    G        0      0        2 
  14 chr14_22470551     AAsi    A    G        0      0        2 
  14 chr14_22470551     AKia    A    G        0      0        2 
  14 chr14_22470551     AOna    A    G        1      2        2 
  14 chr14_22470551     ASom    A    G        0      0        2 
  14 chr14_22470551     HCab    A    G        0      0        2 
  14 chr14_22470551     HPrz    A    G        0      0        2 
  14 chr14_22470551     ZBoe    A    G        0      0        2 
  14 chr14_22470551     ZGre    A    G        0      0        2 
  14 chr14_22470551     ZHar    A    G        0      0        2 
  14 chr14_22470551   Sample    A    G        0      0        2 
  14 chr14_22471626     AAsi    C    G        0      0        2 
  14 chr14_22471626     AKia    C    G        0      0        2 
  14 chr14_22471626     AOna    C    G        0      0        2 
  14 chr14_22471626     ASom    C    G        0      0        2 
  14 chr14_22471626     HCab    C    G        0      0        2 
  14 chr14_22471626     HPrz    C    G        0      0        2 
  14 chr14_22471626     ZBoe    C    G        0      0        2 
  14 chr14_22471626     ZGre    C    G      0.5      1        2 
  14 chr14_22471626     ZHar    C    G        0      0        2 
  14 chr14_22471626   Sample    C    G        0      0        2 
  14 chr14_22471843     AAsi    A    G        0      0        2 
  14 chr14_22471843     AKia    A    G        0      0        2 
  14 chr14_22471843     AOna    A    G        0      0        2 
  14 chr14_22471843     ASom    A    G        0      0        2 
  14 chr14_22471843     HCab    A    G        1      2        2 
  14 chr14_22471843     HPrz    A    G        1      2        2 
  14 chr14_22471843     ZBoe    A    G        0      0        2 
  14 chr14_22471843     ZGre    A    G        0      0        2 
  14 chr14_22471843     ZHar    A    G        0      0        2 
  14 chr14_22471843   Sample    A    G        0      0        2 
  14 chr14_22476528     AAsi    A    G        0      0        2 
  14 chr14_22476528     AKia    A    G        0      0        2 
  14 chr14_22476528     AOna    A    G        0      0        2 
  14 chr14_22476528     ASom    A    G        0      0        2 
  14 chr14_22476528     HCab    A    G        1      2        2 
  14 chr14_22476528     HPrz    A    G        1      2        2 
  14 chr14_22476528     ZBoe    A    G        0      0        2 
  14 chr14_22476528     ZGre    A    G        0      0        2 
  14 chr14_22476528     ZHar    A    G        1      2        2 
  14 chr14_22476528   Sample    A    G        0      0        2 
  14 chr14_22483086     AAsi    A    G      0.5      1        2 
  14 chr14_22483086     AKia    A    G        0      0        2 
  14 chr14_22483086     AOna    A    G        0      0        2 
  14 chr14_22483086     ASom    A    G        0      0        2 
  14 chr14_22483086     HCab    A    G        0      0        2 
  14 chr14_22483086     HPrz    A    G        0      0        2 
  14 chr14_22483086     ZBoe    A    G        0      0        2 
  14 chr14_22483086     ZGre    A    G        0      0        2 
  14 chr14_22483086     ZHar    A    G        0      0        2 
  14 chr14_22483086   Sample    A    G        0      0        2 
  14 chr14_22493775     AAsi    C    T        0      0        2 
  14 chr14_22493775     AKia    C    T        0      0        2 
  14 chr14_22493775     AOna    C    T        0      0        2 
  14 chr14_22493775     ASom    C    T        0      0        2 
  14 chr14_22493775     HCab    C    T        0      0        2 
  14 chr14_22493775     HPrz    C    T        0      0        2 
  14 chr14_22493775     ZBoe    C    T      0.5      1        2 
  14 chr14_22493775     ZGre    C    T        0      0        2 
  14 chr14_22493775     ZHar    C    T        0      0        2 
  14 chr14_22493775   Sample    C    T        0      0        2 
  14 chr14_22497139     AAsi    C    T        1      2        2 
  14 chr14_22497139     AKia    C    T        1      2        2 
  14 chr14_22497139     AOna    C    T        1      2        2 
  14 chr14_22497139     ASom    C    T        1      2        2 
  14 chr14_22497139     HCab    C    T        0      0        2 
  14 chr14_22497139     HPrz    C    T        0      0        2 
  14 chr14_22497139     ZBoe    C    T        0      0        2 
  14 chr14_22497139     ZGre    C    T        0      0        2 
  14 chr14_22497139     ZHar    C    T        0      0        2 
  14 chr14_22497139   Sample    C    T        1      2        2 
  14 chr14_22498029     AAsi    T    C        0      0        2 
  14 chr14_22498029     AKia    T    C        0      0        2 
  14 chr14_22498029     AOna    T    C        1      2        2 
  14 chr14_22498029     ASom    T    C        0      0        2 
  14 chr14_22498029     HCab    T    C        0      0        2 
  14 chr14_22498029     HPrz    T    C        0      0        2 
  14 chr14_22498029     ZBoe    T    C        0      0        2 
  14 chr14_22498029     ZGre    T    C        0      0        2 
  14 chr14_22498029     ZHar    T    C        0      0        2 
  14 chr14_22498029   Sample    T    C        0      0        2 
  14 chr14_22501914     AAsi    T    C        0      0        2 
  14 chr14_22501914     AKia    T    C        0      0        2 
  14 chr14_22501914     AOna    T    C        0      0        2 
  14 chr14_22501914     ASom    T    C        0      0        2 
  14 chr14_22501914     HCab    T    C        1      2        2 
  14 chr14_22501914     HPrz    T    C        1      2        2 
  14 chr14_22501914     ZBoe    T    C        0      0        2 
  14 chr14_22501914     ZGre    T    C        0      0        2 
  14 chr14_22501914     ZHar    T    C        0      0        2 
  14 chr14_22501914   Sample    T    C        0      0        2 
  14 chr14_22502920     AAsi    G    A        0      0        2 
  14 chr14_22502920     AKia    G    A        0      0        2 
  14 chr14_22502920     AOna    G    A        0      0        2 
  14 chr14_22502920     ASom    G    A        0      0        2 
  14 chr14_22502920     HCab    G    A        1      2        2 
  14 chr14_22502920     HPrz    G    A        1      2        2 
  14 chr14_22502920     ZBoe    G    A        0      0        2 
  14 chr14_22502920     ZGre    G    A        0      0        2 
  14 chr14_22502920     ZHar    G    A        0      0        2 
  14 chr14_22502920   Sample    G    A        0      0        2 
  14 chr14_22508688     AAsi    T    C        0      0        2 
  14 chr14_22508688     AKia    T    C        0      0        2 
  14 chr14_22508688     AOna    T    C        0      0        2 
  14 chr14_22508688     ASom    T    C        0      0        2 
  14 chr14_22508688     HCab    T    C        0      0        2 
  14 chr14_22508688     HPrz    T    C        0      0        2 
  14 chr14_22508688     ZBoe    T    C      0.5      1        2 
  14 chr14_22508688     ZGre    T    C        0      0        2 
  14 chr14_22508688     ZHar    T    C        0      0        2 
  14 chr14_22508688   Sample    T    C        0      0        2 
  14 chr14_22514001     AAsi    A    T        0      0        2 
  14 chr14_22514001     AKia    A    T        0      0        2 
  14 chr14_22514001     AOna    A    T        0      0        2 
  14 chr14_22514001     ASom    A    T        0      0        2 
  14 chr14_22514001     HCab    A    T        0      0        2 
  14 chr14_22514001     HPrz    A    T        0      0        2 
  14 chr14_22514001     ZBoe    A    T      0.5      1        2 
  14 chr14_22514001     ZGre    A    T        1      2        2 
  14 chr14_22514001     ZHar    A    T        0      0        2 
  14 chr14_22514001   Sample    A    T        0      0        2 
  14 chr14_22520166     AAsi    G    C        0      0        2 
  14 chr14_22520166     AKia    G    C        0      0        2 
  14 chr14_22520166     AOna    G    C        0      0        2 
  14 chr14_22520166     ASom    G    C        0      0        2 
  14 chr14_22520166     HCab    G    C        0      0        2 
  14 chr14_22520166     HPrz    G    C        0      0        2 
  14 chr14_22520166     ZBoe    G    C        1      2        2 
  14 chr14_22520166     ZGre    G    C        0      0        2 
  14 chr14_22520166     ZHar    G    C        0      0        2 
  14 chr14_22520166   Sample    G    C        0      0        2 
  14 chr14_22520456     AAsi    C    T        0      0        2 
  14 chr14_22520456     AKia    C    T        0      0        2 
  14 chr14_22520456     AOna    C    T        0      0        2 
  14 chr14_22520456     ASom    C    T        0      0        2 
  14 chr14_22520456     HCab    C    T        0      0        2 
  14 chr14_22520456     HPrz    C    T        0      0        2 
  14 chr14_22520456     ZBoe    C    T        0      0        2 
  14 chr14_22520456     ZGre    C    T        0      0        2 
  14 chr14_22520456     ZHar    C    T        1      2        2 
  14 chr14_22520456   Sample    C    T        0      0        2 
  14 chr14_22534740     AAsi    C    T        0      0        2 
  14 chr14_22534740     AKia    C    T        0      0        2 
  14 chr14_22534740     AOna    C    T        0      0        2 
  14 chr14_22534740     ASom    C    T        0      0        2 
  14 chr14_22534740     HCab    C    T        0      0        2 
  14 chr14_22534740     HPrz    C    T      0.5      1        2 
  14 chr14_22534740     ZBoe    C    T        0      0        2 
  14 chr14_22534740     ZGre    C    T        0      0        2 
  14 chr14_22534740     ZHar    C    T        0      0        2 
  14 chr14_22534740   Sample    C    T        0      0        2 
  14 chr14_22539586     AAsi    T    C        0      0        2 
  14 chr14_22539586     AKia    T    C        0      0        2 
  14 chr14_22539586     AOna    T    C        0      0        2 
  14 chr14_22539586     ASom    T    C        0      0        2 
  14 chr14_22539586     HCab    T    C        1      2        2 
  14 chr14_22539586     HPrz    T    C      0.5      1        2 
  14 chr14_22539586     ZBoe    T    C        0      0        2 
  14 chr14_22539586     ZGre    T    C        0      0        2 
  14 chr14_22539586     ZHar    T    C        0      0        2 
  14 chr14_22539586   Sample    T    C        0      0        2 
  14 chr14_22542558     AAsi    C    T        0      0        2 
  14 chr14_22542558     AKia    C    T        0      0        2 
  14 chr14_22542558     AOna    C    T        0      0        2 
  14 chr14_22542558     ASom    C    T        0      0        2 
  14 chr14_22542558     HCab    C    T        0      0        2 
  14 chr14_22542558     HPrz    C    T        0      0        2 
  14 chr14_22542558     ZBoe    C    T        1      2        2 
  14 chr14_22542558     ZGre    C    T        0      0        2 
  14 chr14_22542558     ZHar    C    T        0      0        2 
  14 chr14_22542558   Sample    C    T        0      0        2 
  14 chr14_22549099     AAsi    A    T        0      0        2 
  14 chr14_22549099     AKia    A    T        0      0        2 
  14 chr14_22549099     AOna    A    T        1      2        2 
  14 chr14_22549099     ASom    A    T        0      0        2 
  14 chr14_22549099     HCab    A    T        0      0        2 
  14 chr14_22549099     HPrz    A    T        0      0        2 
  14 chr14_22549099     ZBoe    A    T        0      0        2 
  14 chr14_22549099     ZGre    A    T        0      0        2 
  14 chr14_22549099     ZHar    A    T        0      0        2 
  14 chr14_22549099   Sample    A    T        0      0        2 
  14 chr14_22552433     AAsi    G    C        0      0        2 
  14 chr14_22552433     AKia    G    C        0      0        2 
  14 chr14_22552433     AOna    G    C        0      0        2 
  14 chr14_22552433     ASom    G    C        0      0        2 
  14 chr14_22552433     HCab    G    C        1      2        2 
  14 chr14_22552433     HPrz    G    C      0.5      1        2 
  14 chr14_22552433     ZBoe    G    C        0      0        2 
  14 chr14_22552433     ZGre    G    C        0      0        2 
  14 chr14_22552433     ZHar    G    C        0      0        2 
  14 chr14_22552433   Sample    G    C        0      0        2 
  14 chr14_22555291     AAsi    A    C        0      0        2 
  14 chr14_22555291     AKia    A    C        0      0        2 
  14 chr14_22555291     AOna    A    C        0      0        2 
  14 chr14_22555291     ASom    A    C        0      0        2 
  14 chr14_22555291     HCab    A    C        0      0        2 
  14 chr14_22555291     HPrz    A    C        0      0        2 
  14 chr14_22555291     ZBoe    A    C        0      0        2 
  14 chr14_22555291     ZGre    A    C      0.5      1        2 
  14 chr14_22555291     ZHar    A    C        0      0        2 
  14 chr14_22555291   Sample    A    C        0      0        2 
  14 chr14_22560328     AAsi    T    C        0      0        2 
  14 chr14_22560328     AKia    T    C        0      0        2 
  14 chr14_22560328     AOna    T    C        1      2        2 
  14 chr14_22560328     ASom    T    C        0      0        2 
  14 chr14_22560328     HCab    T    C        0      0        2 
  14 chr14_22560328     HPrz    T    C        0      0        2 
  14 chr14_22560328     ZBoe    T    C        0      0        2 
  14 chr14_22560328     ZGre    T    C        0      0        2 
  14 chr14_22560328     ZHar    T    C        0      0        2 
  14 chr14_22560328   Sample    T    C        0      0        2 
  14 chr14_22564637     AAsi    T    C        0      0        2 
  14 chr14_22564637     AKia    T    C        0      0        2 
  14 chr14_22564637     AOna    T    C        0      0        2 
  14 chr14_22564637     ASom    T    C        0      0        2 
  14 chr14_22564637     HCab    T    C        1      2        2 
  14 chr14_22564637     HPrz    T    C        1      2        2 
  14 chr14_22564637     ZBoe    T    C        0      0        2 
  14 chr14_22564637     ZGre    T    C        0      0        2 
  14 chr14_22564637     ZHar    T    C        0      0        2 
  14 chr14_22564637   Sample    T    C        0      0        2 
  14 chr14_22565103     AAsi    C    A        0      0        2 
  14 chr14_22565103     AKia    C    A        0      0        2 
  14 chr14_22565103     AOna    C    A        0      0        2 
  14 chr14_22565103     ASom    C    A        0      0        2 
  14 chr14_22565103     HCab    C    A        1      2        2 
  14 chr14_22565103     HPrz    C    A        1      2        2 
  14 chr14_22565103     ZBoe    C    A        0      0        2 
  14 chr14_22565103     ZGre    C    A        0      0        2 
  14 chr14_22565103     ZHar    C    A        0      0        2 
  14 chr14_22565103   Sample    C    A        0      0        2 
  14 chr14_22570250     AAsi    C    A        0      0        2 
  14 chr14_22570250     AKia    C    A        0      0        2 
  14 chr14_22570250     AOna    C    A        0      0        2 
  14 chr14_22570250     ASom    C    A        0      0        2 
  14 chr14_22570250     HCab    C    A        0      0        2 
  14 chr14_22570250     HPrz    C    A        0      0        2 
  14 chr14_22570250     ZBoe    C    A        1      2        2 
  14 chr14_22570250     ZGre    C    A        0      0        2 
  14 chr14_22570250     ZHar    C    A        0      0        2 
  14 chr14_22570250   Sample    C    A        0      0        2 
  14 chr14_22574995     AAsi    T    G        0      0        2 
  14 chr14_22574995     AKia    T    G        0      0        2 
  14 chr14_22574995     AOna    T    G        0      0        2 
  14 chr14_22574995     ASom    T    G        0      0        2 
  14 chr14_22574995     HCab    T    G        1      2        2 
  14 chr14_22574995     HPrz    T    G        1      2        2 
  14 chr14_22574995     ZBoe    T    G        0      0        2 
  14 chr14_22574995     ZGre    T    G        0      0        2 
  14 chr14_22574995     ZHar    T    G        0      0        2 
  14 chr14_22574995   Sample    T    G        0      0        2 
  14 chr14_22577721     AAsi    G    T        1      2        2 
  14 chr14_22577721     AKia    G    T        0      0        2 
  14 chr14_22577721     AOna    G    T        0      0        2 
  14 chr14_22577721     ASom    G    T        0      0        2 
  14 chr14_22577721     HCab    G    T        0      0        2 
  14 chr14_22577721     HPrz    G    T        0      0        2 
  14 chr14_22577721     ZBoe    G    T        0      0        2 
  14 chr14_22577721     ZGre    G    T        0      0        2 
  14 chr14_22577721     ZHar    G    T        0      0        2 
  14 chr14_22577721   Sample    G    T        0      0        2 
  14 chr14_22583733     AAsi    T    C        0      0        2 
  14 chr14_22583733     AKia    T    C        0      0        2 
  14 chr14_22583733     AOna    T    C        1      2        2 
  14 chr14_22583733     ASom    T    C        0      0        2 
  14 chr14_22583733     HCab    T    C        0      0        2 
  14 chr14_22583733     HPrz    T    C        0      0        2 
  14 chr14_22583733     ZBoe    T    C        0      0        2 
  14 chr14_22583733     ZGre    T    C        0      0        2 
  14 chr14_22583733     ZHar    T    C        0      0        2 
  14 chr14_22583733   Sample    T    C        0      0        2 
  14 chr14_22587634     AAsi    A    C        0      0        2 
  14 chr14_22587634     AKia    A    C        0      0        2 
  14 chr14_22587634     AOna    A    C        0      0        2 
  14 chr14_22587634     ASom    A    C        0      0        2 
  14 chr14_22587634     HCab    A    C        1      2        2 
  14 chr14_22587634     HPrz    A    C        1      2        2 
  14 chr14_22587634     ZBoe    A    C        0      0        2 
  14 chr14_22587634     ZGre    A    C        0      0        2 
  14 chr14_22587634     ZHar    A    C        0      0        2 
  14 chr14_22587634   Sample    A    C        0      0        2 
  14 chr14_22588491     AAsi    C    T        0      0        2 
  14 chr14_22588491     AKia    C    T        0      0        2 
  14 chr14_22588491     AOna    C    T        0      0        2 
  14 chr14_22588491     ASom    C    T        0      0        2 
  14 chr14_22588491     HCab    C    T        0      0        2 
  14 chr14_22588491     HPrz    C    T      0.5      1        2 
  14 chr14_22588491     ZBoe    C    T        0      0        2 
  14 chr14_22588491     ZGre    C    T        0      0        2 
  14 chr14_22588491     ZHar    C    T        0      0        2 
  14 chr14_22588491   Sample    C    T        0      0        2 
  14 chr14_22599311     AAsi    T    C        0      0        2 
  14 chr14_22599311     AKia    T    C        0      0        2 
  14 chr14_22599311     AOna    T    C        0      0        2 
  14 chr14_22599311     ASom    T    C        0      0        2 
  14 chr14_22599311     HCab    T    C        0      0        2 
  14 chr14_22599311     HPrz    T    C        0      0        2 
  14 chr14_22599311     ZBoe    T    C        1      2        2 
  14 chr14_22599311     ZGre    T    C        0      0        2 
  14 chr14_22599311     ZHar    T    C        0      0        2 
  14 chr14_22599311   Sample    T    C        0      0        2 
  14 chr14_22601801     AAsi    A    G        0      0        2 
  14 chr14_22601801     AKia    A    G        1      2        2 
  14 chr14_22601801     AOna    A    G        0      0        2 
  14 chr14_22601801     ASom    A    G        0      0        2 
  14 chr14_22601801     HCab    A    G        1      2        2 
  14 chr14_22601801     HPrz    A    G        1      2        2 
  14 chr14_22601801     ZBoe    A    G        0      0        2 
  14 chr14_22601801     ZGre    A    G        0      0        2 
  14 chr14_22601801     ZHar    A    G        0      0        2 
  14 chr14_22601801   Sample    A    G        0      0        2 
  14 chr14_22602096     AAsi    C    G        0      0        2 
  14 chr14_22602096     AKia    C    G        0      0        2 
  14 chr14_22602096     AOna    C    G        0      0        2 
  14 chr14_22602096     ASom    C    G        0      0        2 
  14 chr14_22602096     HCab    C    G        1      2        2 
  14 chr14_22602096     HPrz    C    G        1      2        2 
  14 chr14_22602096     ZBoe    C    G        0      0        2 
  14 chr14_22602096     ZGre    C    G        0      0        2 
  14 chr14_22602096     ZHar    C    G        0      0        2 
  14 chr14_22602096   Sample    C    G        0      0        2 
  14 chr14_22602989     AAsi    C    T        0      0        2 
  14 chr14_22602989     AKia    C    T      0.5      1        2 
  14 chr14_22602989     AOna    C    T        0      0        2 
  14 chr14_22602989     ASom    C    T        0      0        2 
  14 chr14_22602989     HCab    C    T        0      0        2 
  14 chr14_22602989     HPrz    C    T        0      0        2 
  14 chr14_22602989     ZBoe    C    T        0      0        2 
  14 chr14_22602989     ZGre    C    T        0      0        2 
  14 chr14_22602989     ZHar    C    T        0      0        2 
  14 chr14_22602989   Sample    C    T        0      0        2 
  14 chr14_22603437     AAsi    C    G        0      0        2 
  14 chr14_22603437     AKia    C    G        1      2        2 
  14 chr14_22603437     AOna    C    G        0      0        2 
  14 chr14_22603437     ASom    C    G        0      0        2 
  14 chr14_22603437     HCab    C    G        0      0        2 
  14 chr14_22603437     HPrz    C    G        0      0        2 
  14 chr14_22603437     ZBoe    C    G        0      0        2 
  14 chr14_22603437     ZGre    C    G        0      0        2 
  14 chr14_22603437     ZHar    C    G        0      0        2 
  14 chr14_22603437   Sample    C    G        0      0        2 
  14 chr14_22603866     AAsi    C    T        0      0        2 
  14 chr14_22603866     AKia    C    T        0      0        2 
  14 chr14_22603866     AOna    C    T        0      0        2 
  14 chr14_22603866     ASom    C    T        0      0        2 
  14 chr14_22603866     HCab    C    T        1      2        2 
  14 chr14_22603866     HPrz    C    T        1      2        2 
  14 chr14_22603866     ZBoe    C    T        0      0        2 
  14 chr14_22603866     ZGre    C    T        0      0        2 
  14 chr14_22603866     ZHar    C    T        0      0        2 
  14 chr14_22603866   Sample    C    T        0      0        2 
  14 chr14_22604436     AAsi    C    G        0      0        2 
  14 chr14_22604436     AKia    C    G        0      0        2 
  14 chr14_22604436     AOna    C    G        0      0        2 
  14 chr14_22604436     ASom    C    G        0      0        2 
  14 chr14_22604436     HCab    C    G        1      2        2 
  14 chr14_22604436     HPrz    C    G        1      2        2 
  14 chr14_22604436     ZBoe    C    G        0      0        2 
  14 chr14_22604436     ZGre    C    G        0      0        2 
  14 chr14_22604436     ZHar    C    G        0      0        2 
  14 chr14_22604436   Sample    C    G        0      0        2 
  14 chr14_22605125     AAsi    C    A        1      2        2 
  14 chr14_22605125     AKia    C    A        0      0        2 
  14 chr14_22605125     AOna    C    A        0      0        2 
  14 chr14_22605125     ASom    C    A        0      0        2 
  14 chr14_22605125     HCab    C    A        0      0        2 
  14 chr14_22605125     HPrz    C    A        0      0        2 
  14 chr14_22605125     ZBoe    C    A        0      0        2 
  14 chr14_22605125     ZGre    C    A        0      0        2 
  14 chr14_22605125     ZHar    C    A        0      0        2 
  14 chr14_22605125   Sample    C    A        1      2        2 
  14 chr14_22619970     AAsi    A    G        1      2        2 
  14 chr14_22619970     AKia    A    G        0      0        2 
  14 chr14_22619970     AOna    A    G        0      0        2 
  14 chr14_22619970     ASom    A    G        1      2        2 
  14 chr14_22619970     HCab    A    G        0      0        2 
  14 chr14_22619970     HPrz    A    G        0      0        2 
  14 chr14_22619970     ZBoe    A    G        0      0        2 
  14 chr14_22619970     ZGre    A    G        0      0        2 
  14 chr14_22619970     ZHar    A    G        0      0        2 
  14 chr14_22619970   Sample    A    G        1      2        2 
  14 chr14_22622606     AAsi    A    G        0      0        2 
  14 chr14_22622606     AKia    A    G        0      0        2 
  14 chr14_22622606     AOna    A    G        0      0        2 
  14 chr14_22622606     ASom    A    G        0      0        2 
  14 chr14_22622606     HCab    A    G        0      0        2 
  14 chr14_22622606     HPrz    A    G        0      0        2 
  14 chr14_22622606     ZBoe    A    G        0      0        2 
  14 chr14_22622606     ZGre    A    G        1      2        2 
  14 chr14_22622606     ZHar    A    G        0      0        2 
  14 chr14_22622606   Sample    A    G        0      0        2 
  14 chr14_22630883     AAsi    G    T        0      0        2 
  14 chr14_22630883     AKia    G    T        0      0        2 
  14 chr14_22630883     AOna    G    T        1      2        2 
  14 chr14_22630883     ASom    G    T        0      0        2 
  14 chr14_22630883     HCab    G    T        0      0        2 
  14 chr14_22630883     HPrz    G    T        0      0        2 
  14 chr14_22630883     ZBoe    G    T        0      0        2 
  14 chr14_22630883     ZGre    G    T        0      0        2 
  14 chr14_22630883     ZHar    G    T        0      0        2 
  14 chr14_22630883   Sample    G    T        0      0        2 
  14 chr14_22636568     AAsi    T    C        0      0        2 
  14 chr14_22636568     AKia    T    C        0      0        2 
  14 chr14_22636568     AOna    T    C        0      0        2 
  14 chr14_22636568     ASom    T    C        0      0        2 
  14 chr14_22636568     HCab    T    C        1      2        2 
  14 chr14_22636568     HPrz    T    C        1      2        2 
  14 chr14_22636568     ZBoe    T    C        0      0        2 
  14 chr14_22636568     ZGre    T    C        0      0        2 
  14 chr14_22636568     ZHar    T    C        0      0        2 
  14 chr14_22636568   Sample    T    C        0      0        2 
  14 chr14_22636694     AAsi    C    T        0      0        2 
  14 chr14_22636694     AKia    C    T        0      0        2 
  14 chr14_22636694     AOna    C    T        0      0        2 
  14 chr14_22636694     ASom    C    T        0      0        2 
  14 chr14_22636694     HCab    C    T        1      2        2 
  14 chr14_22636694     HPrz    C    T        1      2        2 
  14 chr14_22636694     ZBoe    C    T        0      0        2 
  14 chr14_22636694     ZGre    C    T        0      0        2 
  14 chr14_22636694     ZHar    C    T        0      0        2 
  14 chr14_22636694   Sample    C    T        0      0        2 
  14 chr14_22637984     AAsi    G    A        0      0        2 
  14 chr14_22637984     AKia    G    A        0      0        2 
  14 chr14_22637984     AOna    G    A        0      0        2 
  14 chr14_22637984     ASom    G    A        0      0        2 
  14 chr14_22637984     HCab    G    A        1      2        2 
  14 chr14_22637984     HPrz    G    A        1      2        2 
  14 chr14_22637984     ZBoe    G    A        0      0        2 
  14 chr14_22637984     ZGre    G    A        0      0        2 
  14 chr14_22637984     ZHar    G    A        0      0        2 
  14 chr14_22637984   Sample    G    A        0      0        2 
  14 chr14_22638743     AAsi    C    T        0      0        2 
  14 chr14_22638743     AKia    C    T        0      0        2 
  14 chr14_22638743     AOna    C    T        0      0        2 
  14 chr14_22638743     ASom    C    T        0      0        2 
  14 chr14_22638743     HCab    C    T        0      0        2 
  14 chr14_22638743     HPrz    C    T        0      0        2 
  14 chr14_22638743     ZBoe    C    T      0.5      1        2 
  14 chr14_22638743     ZGre    C    T        0      0        2 
  14 chr14_22638743     ZHar    C    T        0      0        2 
  14 chr14_22638743   Sample    C    T        0      0        2 
  14 chr14_22651733     AAsi    A    G        0      0        2 
  14 chr14_22651733     AKia    A    G        0      0        2 
  14 chr14_22651733     AOna    A    G        0      0        2 
  14 chr14_22651733     ASom    A    G        0      0        2 
  14 chr14_22651733     HCab    A    G        1      2        2 
  14 chr14_22651733     HPrz    A    G        1      2        2 
  14 chr14_22651733     ZBoe    A    G        0      0        2 
  14 chr14_22651733     ZGre    A    G        0      0        2 
  14 chr14_22651733     ZHar    A    G        0      0        2 
  14 chr14_22651733   Sample    A    G        0      0        2 
  14 chr14_22654250     AAsi    G    A        0      0        2 
  14 chr14_22654250     AKia    G    A        0      0        2 
  14 chr14_22654250     AOna    G    A        0      0        2 
  14 chr14_22654250     ASom    G    A        0      0        2 
  14 chr14_22654250     HCab    G    A        1      2        2 
  14 chr14_22654250     HPrz    G    A        1      2        2 
  14 chr14_22654250     ZBoe    G    A        0      0        2 
  14 chr14_22654250     ZGre    G    A        0      0        2 
  14 chr14_22654250     ZHar    G    A        0      0        2 
  14 chr14_22654250   Sample    G    A        0      0        2 
  14 chr14_22655710     AAsi    T    G        0      0        2 
  14 chr14_22655710     AKia    T    G        0      0        2 
  14 chr14_22655710     AOna    T    G        0      0        2 
  14 chr14_22655710     ASom    T    G        0      0        2 
  14 chr14_22655710     HCab    T    G        0      0        2 
  14 chr14_22655710     HPrz    T    G        0      0        2 
  14 chr14_22655710     ZBoe    T    G        0      0        2 
  14 chr14_22655710     ZGre    T    G      0.5      1        2 
  14 chr14_22655710     ZHar    T    G        0      0        2 
  14 chr14_22655710   Sample    T    G        0      0        2 
  14 chr14_22665123     AAsi    C    G      0.5      1        2 
  14 chr14_22665123     AKia    C    G        0      0        2 
  14 chr14_22665123     AOna    C    G        0      0        2 
  14 chr14_22665123     ASom    C    G        0      0        2 
  14 chr14_22665123     HCab    C    G        0      0        2 
  14 chr14_22665123     HPrz    C    G        0      0        2 
  14 chr14_22665123     ZBoe    C    G        0      0        2 
  14 chr14_22665123     ZGre    C    G        0      0        2 
  14 chr14_22665123     ZHar    C    G        0      0        2 
  14 chr14_22665123   Sample    C    G        1      2        2 
  14 chr14_22673741     AAsi    C    T        0      0        2 
  14 chr14_22673741     AKia    C    T        0      0        2 
  14 chr14_22673741     AOna    C    T        1      2        2 
  14 chr14_22673741     ASom    C    T        0      0        2 
  14 chr14_22673741     HCab    C    T        0      0        2 
  14 chr14_22673741     HPrz    C    T        0      0        2 
  14 chr14_22673741     ZBoe    C    T        0      0        2 
  14 chr14_22673741     ZGre    C    T        0      0        2 
  14 chr14_22673741     ZHar    C    T        0      0        2 
  14 chr14_22673741   Sample    C    T        0      0        2 
  14 chr14_22673993     AAsi    G    T        0      0        2 
  14 chr14_22673993     AKia    G    T        0      0        2 
  14 chr14_22673993     AOna    G    T        0      0        2 
  14 chr14_22673993     ASom    G    T        0      0        2 
  14 chr14_22673993     HCab    G    T        0      0        2 
  14 chr14_22673993     HPrz    G    T        0      0        2 
  14 chr14_22673993     ZBoe    G    T        0      0        2 
  14 chr14_22673993     ZGre    G    T      0.5      1        2 
  14 chr14_22673993     ZHar    G    T        0      0        2 
  14 chr14_22673993   Sample    G    T        0      0        2 
  14 chr14_22674082     AAsi    G    C        0      0        2 
  14 chr14_22674082     AKia    G    C        0      0        2 
  14 chr14_22674082     AOna    G    C        0      0        2 
  14 chr14_22674082     ASom    G    C        0      0        2 
  14 chr14_22674082     HCab    G    C        1      2        2 
  14 chr14_22674082     HPrz    G    C        1      2        2 
  14 chr14_22674082     ZBoe    G    C        0      0        2 
  14 chr14_22674082     ZGre    G    C        0      0        2 
  14 chr14_22674082     ZHar    G    C        0      0        2 
  14 chr14_22674082   Sample    G    C        0      0        2 
  14 chr14_22676523     AAsi    G    T        0      0        2 
  14 chr14_22676523     AKia    G    T        0      0        2 
  14 chr14_22676523     AOna    G    T        0      0        2 
  14 chr14_22676523     ASom    G    T        0      0        2 
  14 chr14_22676523     HCab    G    T        0      0        2 
  14 chr14_22676523     HPrz    G    T        0      0        2 
  14 chr14_22676523     ZBoe    G    T        0      0        2 
  14 chr14_22676523     ZGre    G    T        0      0        2 
  14 chr14_22676523     ZHar    G    T        1      2        2 
  14 chr14_22676523   Sample    G    T        0      0        2 
  14 chr14_22679817     AAsi    G    C        1      2        2 
  14 chr14_22679817     AKia    G    C        0      0        2 
  14 chr14_22679817     AOna    G    C        0      0        2 
  14 chr14_22679817     ASom    G    C        1      2        2 
  14 chr14_22679817     HCab    G    C        0      0        2 
  14 chr14_22679817     HPrz    G    C        0      0        2 
  14 chr14_22679817     ZBoe    G    C        0      0        2 
  14 chr14_22679817     ZGre    G    C        0      0        2 
  14 chr14_22679817     ZHar    G    C        0      0        2 
  14 chr14_22679817   Sample    G    C        1      2        2 
  14 chr14_22683050     AAsi    G    A        0      0        2 
  14 chr14_22683050     AKia    G    A        0      0        2 
  14 chr14_22683050     AOna    G    A        0      0        2 
  14 chr14_22683050     ASom    G    A        0      0        2 
  14 chr14_22683050     HCab    G    A        1      2        2 
  14 chr14_22683050     HPrz    G    A        1      2        2 
  14 chr14_22683050     ZBoe    G    A        0      0        2 
  14 chr14_22683050     ZGre    G    A        0      0        2 
  14 chr14_22683050     ZHar    G    A        0      0        2 
  14 chr14_22683050   Sample    G    A        0      0        2 
  14 chr14_22689542     AAsi    G    A        0      0        2 
  14 chr14_22689542     AKia    G    A        0      0        2 
  14 chr14_22689542     AOna    G    A        0      0        2 
  14 chr14_22689542     ASom    G    A        1      2        2 
  14 chr14_22689542     HCab    G    A        0      0        2 
  14 chr14_22689542     HPrz    G    A        0      0        2 
  14 chr14_22689542     ZBoe    G    A        0      0        2 
  14 chr14_22689542     ZGre    G    A        0      0        2 
  14 chr14_22689542     ZHar    G    A        0      0        2 
  14 chr14_22689542   Sample    G    A        0      0        2 
  14 chr14_22690111     AAsi    C    T        0      0        2 
  14 chr14_22690111     AKia    C    T        0      0        2 
  14 chr14_22690111     AOna    C    T        0      0        2 
  14 chr14_22690111     ASom    C    T        0      0        2 
  14 chr14_22690111     HCab    C    T        0      0        2 
  14 chr14_22690111     HPrz    C    T        0      0        2 
  14 chr14_22690111     ZBoe    C    T        0      0        2 
  14 chr14_22690111     ZGre    C    T        1      2        2 
  14 chr14_22690111     ZHar    C    T        0      0        2 
  14 chr14_22690111   Sample    C    T        0      0        2 
  14 chr14_22699716     AAsi    T    C        0      0        2 
  14 chr14_22699716     AKia    T    C        0      0        2 
  14 chr14_22699716     AOna    T    C        0      0        2 
  14 chr14_22699716     ASom    T    C        0      0        2 
  14 chr14_22699716     HCab    T    C        1      2        2 
  14 chr14_22699716     HPrz    T    C        1      2        2 
  14 chr14_22699716     ZBoe    T    C        0      0        2 
  14 chr14_22699716     ZGre    T    C        0      0        2 
  14 chr14_22699716     ZHar    T    C        0      0        2 
  14 chr14_22699716   Sample    T    C        0      0        2 
  14 chr14_22700403     AAsi    C    A        0      0        2 
  14 chr14_22700403     AKia    C    A        0      0        2 
  14 chr14_22700403     AOna    C    A        1      2        2 
  14 chr14_22700403     ASom    C    A        0      0        2 
  14 chr14_22700403     HCab    C    A        0      0        2 
  14 chr14_22700403     HPrz    C    A        0      0        2 
  14 chr14_22700403     ZBoe    C    A        0      0        2 
  14 chr14_22700403     ZGre    C    A        0      0        2 
  14 chr14_22700403     ZHar    C    A        0      0        2 
  14 chr14_22700403   Sample    C    A        0      0        2 
  14 chr14_22702099     AAsi    T    A        0      0        2 
  14 chr14_22702099     AKia    T    A        0      0        2 
  14 chr14_22702099     AOna    T    A        0      0        2 
  14 chr14_22702099     ASom    T    A        0      0        2 
  14 chr14_22702099     HCab    T    A      0.5      1        2 
  14 chr14_22702099     HPrz    T    A        0      0        2 
  14 chr14_22702099     ZBoe    T    A        0      0        2 
  14 chr14_22702099     ZGre    T    A        0      0        2 
  14 chr14_22702099     ZHar    T    A        0      0        2 
  14 chr14_22702099   Sample    T    A        0      0        2 
  14 chr14_22707187     AAsi    G    A        0      0        2 
  14 chr14_22707187     AKia    G    A        1      2        2 
  14 chr14_22707187     AOna    G    A        0      0        2 
  14 chr14_22707187     ASom    G    A        0      0        2 
  14 chr14_22707187     HCab    G    A        0      0        2 
  14 chr14_22707187     HPrz    G    A        0      0        2 
  14 chr14_22707187     ZBoe    G    A        0      0        2 
  14 chr14_22707187     ZGre    G    A        0      0        2 
  14 chr14_22707187     ZHar    G    A        0      0        2 
  14 chr14_22707187   Sample    G    A        0      0        2 
  14 chr14_22716710     AAsi    A    C        0      0        2 
  14 chr14_22716710     AKia    A    C        0      0        2 
  14 chr14_22716710     AOna    A    C        0      0        2 
  14 chr14_22716710     ASom    A    C        0      0        2 
  14 chr14_22716710     HCab    A    C        0      0        2 
  14 chr14_22716710     HPrz    A    C        0      0        2 
  14 chr14_22716710     ZBoe    A    C        0      0        2 
  14 chr14_22716710     ZGre    A    C        1      2        2 
  14 chr14_22716710     ZHar    A    C        0      0        2 
  14 chr14_22716710   Sample    A    C        0      0        2 
  14 chr14_22717681     AAsi    A    G        0      0        2 
  14 chr14_22717681     AKia    A    G        0      0        2 
  14 chr14_22717681     AOna    A    G        0      0        2 
  14 chr14_22717681     ASom    A    G        0      0        2 
  14 chr14_22717681     HCab    A    G      0.5      1        2 
  14 chr14_22717681     HPrz    A    G        0      0        2 
  14 chr14_22717681     ZBoe    A    G        0      0        2 
  14 chr14_22717681     ZGre    A    G        0      0        2 
  14 chr14_22717681     ZHar    A    G        0      0        2 
  14 chr14_22717681   Sample    A    G        0      0        2 
  14 chr14_22718007     AAsi    A    T        0      0        2 
  14 chr14_22718007     AKia    A    T        0      0        2 
  14 chr14_22718007     AOna    A    T        0      0        2 
  14 chr14_22718007     ASom    A    T        0      0        2 
  14 chr14_22718007     HCab    A    T        0      0        2 
  14 chr14_22718007     HPrz    A    T        0      0        2 
  14 chr14_22718007     ZBoe    A    T      0.5      1        2 
  14 chr14_22718007     ZGre    A    T        0      0        2 
  14 chr14_22718007     ZHar    A    T        0      0        2 
  14 chr14_22718007   Sample    A    T        0      0        2 
  14 chr14_22720588     AAsi    T    G        0      0        2 
  14 chr14_22720588     AKia    T    G        0      0        2 
  14 chr14_22720588     AOna    T    G        0      0        2 
  14 chr14_22720588     ASom    T    G        0      0        2 
  14 chr14_22720588     HCab    T    G        0      0        2 
  14 chr14_22720588     HPrz    T    G        0      0        2 
  14 chr14_22720588     ZBoe    T    G        0      0        2 
  14 chr14_22720588     ZGre    T    G        0      0        2 
  14 chr14_22720588     ZHar    T    G        1      2        2 
  14 chr14_22720588   Sample    T    G        0      0        2 
  14 chr14_22724186     AAsi    A    C        0      0        2 
  14 chr14_22724186     AKia    A    C        0      0        2 
  14 chr14_22724186     AOna    A    C        0      0        2 
  14 chr14_22724186     ASom    A    C        0      0        2 
  14 chr14_22724186     HCab    A    C        0      0        2 
  14 chr14_22724186     HPrz    A    C        0      0        2 
  14 chr14_22724186     ZBoe    A    C      0.5      1        2 
  14 chr14_22724186     ZGre    A    C        0      0        2 
  14 chr14_22724186     ZHar    A    C        0      0        2 
  14 chr14_22724186   Sample    A    C        0      0        2 
  14 chr14_22727061     AAsi    T    C        0      0        2 
  14 chr14_22727061     AKia    T    C        0      0        2 
  14 chr14_22727061     AOna    T    C        0      0        2 
  14 chr14_22727061     ASom    T    C        0      0        2 
  14 chr14_22727061     HCab    T    C        1      2        2 
  14 chr14_22727061     HPrz    T    C        1      2        2 
  14 chr14_22727061     ZBoe    T    C        0      0        2 
  14 chr14_22727061     ZGre    T    C        0      0        2 
  14 chr14_22727061     ZHar    T    C        0      0        2 
  14 chr14_22727061   Sample    T    C        0      0        2 
  14 chr14_22748036     AAsi    G    A      0.5      1        2 
  14 chr14_22748036     AKia    G    A        0      0        2 
  14 chr14_22748036     AOna    G    A        0      0        2 
  14 chr14_22748036     ASom    G    A        1      2        2 
  14 chr14_22748036     HCab    G    A        0      0        2 
  14 chr14_22748036     HPrz    G    A        0      0        2 
  14 chr14_22748036     ZBoe    G    A        0      0        2 
  14 chr14_22748036     ZGre    G    A        0      0        2 
  14 chr14_22748036     ZHar    G    A        0      0        2 
  14 chr14_22748036   Sample    G    A        0      0        2 
  14 chr14_22748135     AAsi    C    A        0      0        2 
  14 chr14_22748135     AKia    C    A        0      0        2 
  14 chr14_22748135     AOna    C    A        0      0        2 
  14 chr14_22748135     ASom    C    A        0      0        2 
  14 chr14_22748135     HCab    C    A        1      2        2 
  14 chr14_22748135     HPrz    C    A        1      2        2 
  14 chr14_22748135     ZBoe    C    A        0      0        2 
  14 chr14_22748135     ZGre    C    A        0      0        2 
  14 chr14_22748135     ZHar    C    A        0      0        2 
  14 chr14_22748135   Sample    C    A        0      0        2 
  14 chr14_22772968     AAsi    A    T        0      0        2 
  14 chr14_22772968     AKia    A    T        0      0        2 
  14 chr14_22772968     AOna    A    T        0      0        2 
  14 chr14_22772968     ASom    A    T        0      0        2 
  14 chr14_22772968     HCab    A    T        1      2        2 
  14 chr14_22772968     HPrz    A    T        1      2        2 
  14 chr14_22772968     ZBoe    A    T        0      0        2 
  14 chr14_22772968     ZGre    A    T        0      0        2 
  14 chr14_22772968     ZHar    A    T        0      0        2 
  14 chr14_22772968   Sample    A    T        0      0        2 
  14 chr14_22788407     AAsi    C    T      0.5      1        2 
  14 chr14_22788407     AKia    C    T        0      0        2 
  14 chr14_22788407     AOna    C    T        0      0        2 
  14 chr14_22788407     ASom    C    T        0      0        2 
  14 chr14_22788407     HCab    C    T        0      0        2 
  14 chr14_22788407     HPrz    C    T        0      0        2 
  14 chr14_22788407     ZBoe    C    T        0      0        2 
  14 chr14_22788407     ZGre    C    T        0      0        2 
  14 chr14_22788407     ZHar    C    T        0      0        2 
  14 chr14_22788407   Sample    C    T        0      0        2 
  14 chr14_22789352     AAsi    C    T        1      2        2 
  14 chr14_22789352     AKia    C    T        0      0        2 
  14 chr14_22789352     AOna    C    T        0      0        2 
  14 chr14_22789352     ASom    C    T        0      0        2 
  14 chr14_22789352     HCab    C    T        0      0        2 
  14 chr14_22789352     HPrz    C    T        0      0        2 
  14 chr14_22789352     ZBoe    C    T        0      0        2 
  14 chr14_22789352     ZGre    C    T        0      0        2 
  14 chr14_22789352     ZHar    C    T        0      0        2 
  14 chr14_22789352   Sample    C    T        0      0        2 
  14 chr14_22791485     AAsi    C    T        0      0        2 
  14 chr14_22791485     AKia    C    T        0      0        2 
  14 chr14_22791485     AOna    C    T        0      0        2 
  14 chr14_22791485     ASom    C    T        0      0        2 
  14 chr14_22791485     HCab    C    T      0.5      1        2 
  14 chr14_22791485     HPrz    C    T      0.5      1        2 
  14 chr14_22791485     ZBoe    C    T        0      0        2 
  14 chr14_22791485     ZGre    C    T        0      0        2 
  14 chr14_22791485     ZHar    C    T        0      0        2 
  14 chr14_22791485   Sample    C    T        0      0        2 
  14 chr14_22794659     AAsi    A    G        1      2        2 
  14 chr14_22794659     AKia    A    G        0      0        2 
  14 chr14_22794659     AOna    A    G        0      0        2 
  14 chr14_22794659     ASom    A    G        1      2        2 
  14 chr14_22794659     HCab    A    G        0      0        2 
  14 chr14_22794659     HPrz    A    G        0      0        2 
  14 chr14_22794659     ZBoe    A    G        0      0        2 
  14 chr14_22794659     ZGre    A    G        0      0        2 
  14 chr14_22794659     ZHar    A    G        0      0        2 
  14 chr14_22794659   Sample    A    G        1      2        2 
  14 chr14_22795269     AAsi    T    G        0      0        2 
  14 chr14_22795269     AKia    T    G        0      0        2 
  14 chr14_22795269     AOna    T    G        1      2        2 
  14 chr14_22795269     ASom    T    G        0      0        2 
  14 chr14_22795269     HCab    T    G        0      0        2 
  14 chr14_22795269     HPrz    T    G        0      0        2 
  14 chr14_22795269     ZBoe    T    G        0      0        2 
  14 chr14_22795269     ZGre    T    G        0      0        2 
  14 chr14_22795269     ZHar    T    G        0      0        2 
  14 chr14_22795269   Sample    T    G        0      0        2 
  14 chr14_22799605     AAsi    G    T        0      0        2 
  14 chr14_22799605     AKia    G    T        0      0        2 
  14 chr14_22799605     AOna    G    T        0      0        2 
  14 chr14_22799605     ASom    G    T        0      0        2 
  14 chr14_22799605     HCab    G    T        1      2        2 
  14 chr14_22799605     HPrz    G    T        1      2        2 
  14 chr14_22799605     ZBoe    G    T        0      0        2 
  14 chr14_22799605     ZGre    G    T        0      0        2 
  14 chr14_22799605     ZHar    G    T        0      0        2 
  14 chr14_22799605   Sample    G    T        0      0        2 
  14 chr14_22803163     AAsi    C    T        0      0        2 
  14 chr14_22803163     AKia    C    T        0      0        2 
  14 chr14_22803163     AOna    C    T        0      0        2 
  14 chr14_22803163     ASom    C    T        1      2        2 
  14 chr14_22803163     HCab    C    T        0      0        2 
  14 chr14_22803163     HPrz    C    T        0      0        2 
  14 chr14_22803163     ZBoe    C    T        0      0        2 
  14 chr14_22803163     ZGre    C    T        0      0        2 
  14 chr14_22803163     ZHar    C    T        0      0        2 
  14 chr14_22803163   Sample    C    T        0      0        2 
  14 chr14_22807531     AAsi    G    C        0      0        2 
  14 chr14_22807531     AKia    G    C        0      0        2 
  14 chr14_22807531     AOna    G    C        0      0        2 
  14 chr14_22807531     ASom    G    C        0      0        2 
  14 chr14_22807531     HCab    G    C        0      0        2 
  14 chr14_22807531     HPrz    G    C        0      0        2 
  14 chr14_22807531     ZBoe    G    C        0      0        2 
  14 chr14_22807531     ZGre    G    C        1      2        2 
  14 chr14_22807531     ZHar    G    C        0      0        2 
  14 chr14_22807531   Sample    G    C        0      0        2 
  14 chr14_22809358     AAsi    A    T        0      0        2 
  14 chr14_22809358     AKia    A    T        0      0        2 
  14 chr14_22809358     AOna    A    T        0      0        2 
  14 chr14_22809358     ASom    A    T        0      0        2 
  14 chr14_22809358     HCab    A    T        0      0        2 
  14 chr14_22809358     HPrz    A    T        0      0        2 
  14 chr14_22809358     ZBoe    A    T        1      2        2 
  14 chr14_22809358     ZGre    A    T        0      0        2 
  14 chr14_22809358     ZHar    A    T        0      0        2 
  14 chr14_22809358   Sample    A    T        0      0        2 
  14 chr14_22815993     AAsi    A    G        0      0        2 
  14 chr14_22815993     AKia    A    G        0      0        2 
  14 chr14_22815993     AOna    A    G        0      0        2 
  14 chr14_22815993     ASom    A    G        0      0        2 
  14 chr14_22815993     HCab    A    G        1      2        2 
  14 chr14_22815993     HPrz    A    G        1      2        2 
  14 chr14_22815993     ZBoe    A    G        0      0        2 
  14 chr14_22815993     ZGre    A    G        0      0        2 
  14 chr14_22815993     ZHar    A    G        0      0        2 
  14 chr14_22815993   Sample    A    G        0      0        2 
  14 chr14_22827211     AAsi    A    G        0      0        2 
  14 chr14_22827211     AKia    A    G        0      0        2 
  14 chr14_22827211     AOna    A    G        0      0        2 
  14 chr14_22827211     ASom    A    G        0      0        2 
  14 chr14_22827211     HCab    A    G        0      0        2 
  14 chr14_22827211     HPrz    A    G        0      0        2 
  14 chr14_22827211     ZBoe    A    G        0      0        2 
  14 chr14_22827211     ZGre    A    G        1      2        2 
  14 chr14_22827211     ZHar    A    G        0      0        2 
  14 chr14_22827211   Sample    A    G        0      0        2 
  14 chr14_22835725     AAsi    T    G        0      0        2 
  14 chr14_22835725     AKia    T    G        0      0        2 
  14 chr14_22835725     AOna    T    G        0      0        2 
  14 chr14_22835725     ASom    T    G        0      0        2 
  14 chr14_22835725     HCab    T    G        0      0        2 
  14 chr14_22835725     HPrz    T    G        0      0        2 
  14 chr14_22835725     ZBoe    T    G        0      0        2 
  14 chr14_22835725     ZGre    T    G        0      0        2 
  14 chr14_22835725     ZHar    T    G      0.5      1        2 
  14 chr14_22835725   Sample    T    G        0      0        2 
  14 chr14_22838861     AAsi    C    T        0      0        2 
  14 chr14_22838861     AKia    C    T        0      0        2 
  14 chr14_22838861     AOna    C    T        0      0        2 
  14 chr14_22838861     ASom    C    T        0      0        2 
  14 chr14_22838861     HCab    C    T        1      2        2 
  14 chr14_22838861     HPrz    C    T        1      2        2 
  14 chr14_22838861     ZBoe    C    T        0      0        2 
  14 chr14_22838861     ZGre    C    T        0      0        2 
  14 chr14_22838861     ZHar    C    T        0      0        2 
  14 chr14_22838861   Sample    C    T        0      0        2 
  14 chr14_22840725     AAsi    T    C        0      0        2 
  14 chr14_22840725     AKia    T    C        1      2        2 
  14 chr14_22840725     AOna    T    C        0      0        2 
  14 chr14_22840725     ASom    T    C        0      0        2 
  14 chr14_22840725     HCab    T    C        0      0        2 
  14 chr14_22840725     HPrz    T    C        0      0        2 
  14 chr14_22840725     ZBoe    T    C        0      0        2 
  14 chr14_22840725     ZGre    T    C        0      0        2 
  14 chr14_22840725     ZHar    T    C        0      0        2 
  14 chr14_22840725   Sample    T    C        1      2        2 
  14 chr14_22843689     AAsi    A    G        0      0        2 
  14 chr14_22843689     AKia    A    G        0      0        2 
  14 chr14_22843689     AOna    A    G        1      2        2 
  14 chr14_22843689     ASom    A    G        0      0        2 
  14 chr14_22843689     HCab    A    G        0      0        2 
  14 chr14_22843689     HPrz    A    G        0      0        2 
  14 chr14_22843689     ZBoe    A    G        0      0        2 
  14 chr14_22843689     ZGre    A    G        0      0        2 
  14 chr14_22843689     ZHar    A    G        0      0        2 
  14 chr14_22843689   Sample    A    G        0      0        2 
  14 chr14_22868806     AAsi    T    C        1      2        2 
  14 chr14_22868806     AKia    T    C        0      0        2 
  14 chr14_22868806     AOna    T    C        0      0        2 
  14 chr14_22868806     ASom    T    C        1      2        2 
  14 chr14_22868806     HCab    T    C        0      0        2 
  14 chr14_22868806     HPrz    T    C        0      0        2 
  14 chr14_22868806     ZBoe    T    C        0      0        2 
  14 chr14_22868806     ZGre    T    C        0      0        2 
  14 chr14_22868806     ZHar    T    C        0      0        2 
  14 chr14_22868806   Sample    T    C        1      2        2 
  14 chr14_22870465     AAsi    A    T        0      0        2 
  14 chr14_22870465     AKia    A    T        0      0        2 
  14 chr14_22870465     AOna    A    T        0      0        2 
  14 chr14_22870465     ASom    A    T        0      0        2 
  14 chr14_22870465     HCab    A    T      0.5      1        2 
  14 chr14_22870465     HPrz    A    T      0.5      1        2 
  14 chr14_22870465     ZBoe    A    T        0      0        2 
  14 chr14_22870465     ZGre    A    T        0      0        2 
  14 chr14_22870465     ZHar    A    T        0      0        2 
  14 chr14_22870465   Sample    A    T        0      0        2 
  14 chr14_22874292     AAsi    T    C        0      0        2 
  14 chr14_22874292     AKia    T    C        0      0        2 
  14 chr14_22874292     AOna    T    C        0      0        2 
  14 chr14_22874292     ASom    T    C        0      0        2 
  14 chr14_22874292     HCab    T    C        0      0        2 
  14 chr14_22874292     HPrz    T    C        0      0        2 
  14 chr14_22874292     ZBoe    T    C        1      2        2 
  14 chr14_22874292     ZGre    T    C        1      2        2 
  14 chr14_22874292     ZHar    T    C        1      2        2 
  14 chr14_22874292   Sample    T    C        1      2        2 
  14 chr14_22875999     AAsi    A    G        0      0        2 
  14 chr14_22875999     AKia    A    G        0      0        2 
  14 chr14_22875999     AOna    A    G        0      0        2 
  14 chr14_22875999     ASom    A    G        0      0        2 
  14 chr14_22875999     HCab    A    G        1      2        2 
  14 chr14_22875999     HPrz    A    G        1      2        2 
  14 chr14_22875999     ZBoe    A    G        0      0        2 
  14 chr14_22875999     ZGre    A    G        0      0        2 
  14 chr14_22875999     ZHar    A    G        0      0        2 
  14 chr14_22875999   Sample    A    G        0      0        2 
  14 chr14_22876028     AAsi    A    G        0      0        2 
  14 chr14_22876028     AKia    A    G        0      0        2 
  14 chr14_22876028     AOna    A    G        0      0        2 
  14 chr14_22876028     ASom    A    G        0      0        2 
  14 chr14_22876028     HCab    A    G        0      0        2 
  14 chr14_22876028     HPrz    A    G      0.5      1        2 
  14 chr14_22876028     ZBoe    A    G        0      0        2 
  14 chr14_22876028     ZGre    A    G        0      0        2 
  14 chr14_22876028     ZHar    A    G        0      0        2 
  14 chr14_22876028   Sample    A    G        0      0        2 
  14 chr14_22879387     AAsi    A    G        0      0        2 
  14 chr14_22879387     AKia    A    G        1      2        2 
  14 chr14_22879387     AOna    A    G        0      0        2 
  14 chr14_22879387     ASom    A    G        0      0        2 
  14 chr14_22879387     HCab    A    G        0      0        2 
  14 chr14_22879387     HPrz    A    G        0      0        2 
  14 chr14_22879387     ZBoe    A    G        0      0        2 
  14 chr14_22879387     ZGre    A    G        0      0        2 
  14 chr14_22879387     ZHar    A    G        0      0        2 
  14 chr14_22879387   Sample    A    G        0      0        2 
  14 chr14_22879744     AAsi    T    C        0      0        2 
  14 chr14_22879744     AKia    T    C        0      0        2 
  14 chr14_22879744     AOna    T    C        0      0        2 
  14 chr14_22879744     ASom    T    C        0      0        2 
  14 chr14_22879744     HCab    T    C        0      0        2 
  14 chr14_22879744     HPrz    T    C        0      0        2 
  14 chr14_22879744     ZBoe    T    C        0      0        2 
  14 chr14_22879744     ZGre    T    C        0      0        2 
  14 chr14_22879744     ZHar    T    C        1      2        2 
  14 chr14_22879744   Sample    T    C        0      0        2 
  14 chr14_22880964     AAsi    C    G        0      0        2 
  14 chr14_22880964     AKia    C    G        0      0        2 
  14 chr14_22880964     AOna    C    G        0      0        2 
  14 chr14_22880964     ASom    C    G        0      0        2 
  14 chr14_22880964     HCab    C    G      0.5      1        2 
  14 chr14_22880964     HPrz    C    G        0      0        2 
  14 chr14_22880964     ZBoe    C    G        0      0        2 
  14 chr14_22880964     ZGre    C    G        0      0        2 
  14 chr14_22880964     ZHar    C    G        0      0        2 
  14 chr14_22880964   Sample    C    G        0      0        2 
  14 chr14_22883951     AAsi    A    G        0      0        2 
  14 chr14_22883951     AKia    A    G        0      0        2 
  14 chr14_22883951     AOna    A    G        0      0        2 
  14 chr14_22883951     ASom    A    G        0      0        2 
  14 chr14_22883951     HCab    A    G        0      0        2 
  14 chr14_22883951     HPrz    A    G        0      0        2 
  14 chr14_22883951     ZBoe    A    G        1      2        2 
  14 chr14_22883951     ZGre    A    G        0      0        2 
  14 chr14_22883951     ZHar    A    G        0      0        2 
  14 chr14_22883951   Sample    A    G        0      0        2 
  14 chr14_22890116     AAsi    T    C        0      0        2 
  14 chr14_22890116     AKia    T    C        0      0        2 
  14 chr14_22890116     AOna    T    C        0      0        2 
  14 chr14_22890116     ASom    T    C        0      0        2 
  14 chr14_22890116     HCab    T    C        1      2        2 
  14 chr14_22890116     HPrz    T    C        1      2        2 
  14 chr14_22890116     ZBoe    T    C        0      0        2 
  14 chr14_22890116     ZGre    T    C        0      0        2 
  14 chr14_22890116     ZHar    T    C        0      0        2 
  14 chr14_22890116   Sample    T    C        0      0        2 
  14 chr14_22895968     AAsi    T    C        1      2        2 
  14 chr14_22895968     AKia    T    C        0      0        2 
  14 chr14_22895968     AOna    T    C        0      0        2 
  14 chr14_22895968     ASom    T    C        0      0        2 
  14 chr14_22895968     HCab    T    C        0      0        2 
  14 chr14_22895968     HPrz    T    C        0      0        2 
  14 chr14_22895968     ZBoe    T    C        0      0        2 
  14 chr14_22895968     ZGre    T    C        0      0        2 
  14 chr14_22895968     ZHar    T    C        0      0        2 
  14 chr14_22895968   Sample    T    C        0      0        2 
  14 chr14_22897600     AAsi    C    T        0      0        2 
  14 chr14_22897600     AKia    C    T      0.5      1        2 
  14 chr14_22897600     AOna    C    T        1      2        2 
  14 chr14_22897600     ASom    C    T        0      0        2 
  14 chr14_22897600     HCab    C    T        0      0        2 
  14 chr14_22897600     HPrz    C    T        0      0        2 
  14 chr14_22897600     ZBoe    C    T        0      0        2 
  14 chr14_22897600     ZGre    C    T        0      0        2 
  14 chr14_22897600     ZHar    C    T        0      0        2 
  14 chr14_22897600   Sample    C    T        0      0        2 
  14 chr14_22898395     AAsi    G    C        0      0        2 
  14 chr14_22898395     AKia    G    C      0.5      1        2 
  14 chr14_22898395     AOna    G    C        0      0        2 
  14 chr14_22898395     ASom    G    C        0      0        2 
  14 chr14_22898395     HCab    G    C        0      0        2 
  14 chr14_22898395     HPrz    G    C        0      0        2 
  14 chr14_22898395     ZBoe    G    C        0      0        2 
  14 chr14_22898395     ZGre    G    C        0      0        2 
  14 chr14_22898395     ZHar    G    C        0      0        2 
  14 chr14_22898395   Sample    G    C        0      0        2 
  14 chr14_22927097     AAsi    C    T        0      0        2 
  14 chr14_22927097     AKia    C    T        0      0        2 
  14 chr14_22927097     AOna    C    T        0      0        2 
  14 chr14_22927097     ASom    C    T        0      0        2 
  14 chr14_22927097     HCab    C    T        0      0        2 
  14 chr14_22927097     HPrz    C    T        0      0        2 
  14 chr14_22927097     ZBoe    C    T        0      0        2 
  14 chr14_22927097     ZGre    C    T        1      2        2 
  14 chr14_22927097     ZHar    C    T        0      0        2 
  14 chr14_22927097   Sample    C    T        0      0        2 
  14 chr14_22927754     AAsi    C    T        0      0        2 
  14 chr14_22927754     AKia    C    T        0      0        2 
  14 chr14_22927754     AOna    C    T        0      0        2 
  14 chr14_22927754     ASom    C    T        0      0        2 
  14 chr14_22927754     HCab    C    T        1      2        2 
  14 chr14_22927754     HPrz    C    T        1      2        2 
  14 chr14_22927754     ZBoe    C    T        0      0        2 
  14 chr14_22927754     ZGre    C    T        0      0        2 
  14 chr14_22927754     ZHar    C    T        0      0        2 
  14 chr14_22927754   Sample    C    T        0      0        2 
  14 chr14_22928855     AAsi    G    A      0.5      1        2 
  14 chr14_22928855     AKia    G    A        1      2        2 
  14 chr14_22928855     AOna    G    A        0      0        2 
  14 chr14_22928855     ASom    G    A        1      2        2 
  14 chr14_22928855     HCab    G    A        0      0        2 
  14 chr14_22928855     HPrz    G    A        0      0        2 
  14 chr14_22928855     ZBoe    G    A        0      0        2 
  14 chr14_22928855     ZGre    G    A        0      0        2 
  14 chr14_22928855     ZHar    G    A        0      0        2 
  14 chr14_22928855   Sample    G    A        1      2        2 
  14 chr14_22933312     AAsi    T    C        0      0        2 
  14 chr14_22933312     AKia    T    C        0      0        2 
  14 chr14_22933312     AOna    T    C        1      2        2 
  14 chr14_22933312     ASom    T    C        0      0        2 
  14 chr14_22933312     HCab    T    C        0      0        2 
  14 chr14_22933312     HPrz    T    C        0      0        2 
  14 chr14_22933312     ZBoe    T    C        0      0        2 
  14 chr14_22933312     ZGre    T    C        0      0        2 
  14 chr14_22933312     ZHar    T    C        0      0        2 
  14 chr14_22933312   Sample    T    C        0      0        2 
  14 chr14_22935106     AAsi    C    T        0      0        2 
  14 chr14_22935106     AKia    C    T        1      2        2 
  14 chr14_22935106     AOna    C    T        0      0        2 
  14 chr14_22935106     ASom    C    T        0      0        2 
  14 chr14_22935106     HCab    C    T        0      0        2 
  14 chr14_22935106     HPrz    C    T        0      0        2 
  14 chr14_22935106     ZBoe    C    T        0      0        2 
  14 chr14_22935106     ZGre    C    T        0      0        2 
  14 chr14_22935106     ZHar    C    T        0      0        2 
  14 chr14_22935106   Sample    C    T        0      0        2 
  14 chr14_22942894     AAsi    T    C      0.5      1        2 
  14 chr14_22942894     AKia    T    C        0      0        2 
  14 chr14_22942894     AOna    T    C        0      0        2 
  14 chr14_22942894     ASom    T    C        1      2        2 
  14 chr14_22942894     HCab    T    C        0      0        2 
  14 chr14_22942894     HPrz    T    C        0      0        2 
  14 chr14_22942894     ZBoe    T    C        0      0        2 
  14 chr14_22942894     ZGre    T    C        0      0        2 
  14 chr14_22942894     ZHar    T    C        0      0        2 
  14 chr14_22942894   Sample    T    C        1      2        2 
  14 chr14_22950618     AAsi    C    T        0      0        2 
  14 chr14_22950618     AKia    C    T        0      0        2 
  14 chr14_22950618     AOna    C    T        0      0        2 
  14 chr14_22950618     ASom    C    T        0      0        2 
  14 chr14_22950618     HCab    C    T        0      0        2 
  14 chr14_22950618     HPrz    C    T        0      0        2 
  14 chr14_22950618     ZBoe    C    T      0.5      1        2 
  14 chr14_22950618     ZGre    C    T        0      0        2 
  14 chr14_22950618     ZHar    C    T        0      0        2 
  14 chr14_22950618   Sample    C    T        0      0        2 
  14 chr14_22950816     AAsi    T    G        0      0        2 
  14 chr14_22950816     AKia    T    G        0      0        2 
  14 chr14_22950816     AOna    T    G        0      0        2 
  14 chr14_22950816     ASom    T    G        1      2        2 
  14 chr14_22950816     HCab    T    G        0      0        2 
  14 chr14_22950816     HPrz    T    G        0      0        2 
  14 chr14_22950816     ZBoe    T    G        0      0        2 
  14 chr14_22950816     ZGre    T    G        0      0        2 
  14 chr14_22950816     ZHar    T    G        0      0        2 
  14 chr14_22950816   Sample    T    G        0      0        2 
  14 chr14_22951826     AAsi    A    C        0      0        2 
  14 chr14_22951826     AKia    A    C        0      0        2 
  14 chr14_22951826     AOna    A    C        0      0        2 
  14 chr14_22951826     ASom    A    C        0      0        2 
  14 chr14_22951826     HCab    A    C        1      2        2 
  14 chr14_22951826     HPrz    A    C      0.5      1        2 
  14 chr14_22951826     ZBoe    A    C        0      0        2 
  14 chr14_22951826     ZGre    A    C        0      0        2 
  14 chr14_22951826     ZHar    A    C        0      0        2 
  14 chr14_22951826   Sample    A    C        0      0        2 
  14 chr14_22952516     AAsi    T    C        0      0        2 
  14 chr14_22952516     AKia    T    C        0      0        2 
  14 chr14_22952516     AOna    T    C        0      0        2 
  14 chr14_22952516     ASom    T    C        0      0        2 
  14 chr14_22952516     HCab    T    C        1      2        2 
  14 chr14_22952516     HPrz    T    C        1      2        2 
  14 chr14_22952516     ZBoe    T    C        0      0        2 
  14 chr14_22952516     ZGre    T    C        0      0        2 
  14 chr14_22952516     ZHar    T    C        0      0        2 
  14 chr14_22952516   Sample    T    C        0      0        2 
  14 chr14_22952873     AAsi    T    C        0      0        2 
  14 chr14_22952873     AKia    T    C        0      0        2 
  14 chr14_22952873     AOna    T    C        0      0        2 
  14 chr14_22952873     ASom    T    C        0      0        2 
  14 chr14_22952873     HCab    T    C        0      0        2 
  14 chr14_22952873     HPrz    T    C      0.5      1        2 
  14 chr14_22952873     ZBoe    T    C        0      0        2 
  14 chr14_22952873     ZGre    T    C        0      0        2 
  14 chr14_22952873     ZHar    T    C        0      0        2 
  14 chr14_22952873   Sample    T    C        0      0        2 
  14 chr14_22955169     AAsi    C    G        0      0        2 
  14 chr14_22955169     AKia    C    G        0      0        2 
  14 chr14_22955169     AOna    C    G        0      0        2 
  14 chr14_22955169     ASom    C    G        0      0        2 
  14 chr14_22955169     HCab    C    G        1      2        2 
  14 chr14_22955169     HPrz    C    G        1      2        2 
  14 chr14_22955169     ZBoe    C    G        0      0        2 
  14 chr14_22955169     ZGre    C    G        0      0        2 
  14 chr14_22955169     ZHar    C    G        0      0        2 
  14 chr14_22955169   Sample    C    G        0      0        2 
  14 chr14_22956971     AAsi    C    T        0      0        2 
  14 chr14_22956971     AKia    C    T        0      0        2 
  14 chr14_22956971     AOna    C    T        0      0        2 
  14 chr14_22956971     ASom    C    T        0      0        2 
  14 chr14_22956971     HCab    C    T        0      0        2 
  14 chr14_22956971     HPrz    C    T        0      0        2 
  14 chr14_22956971     ZBoe    C    T        0      0        2 
  14 chr14_22956971     ZGre    C    T        0      0        2 
  14 chr14_22956971     ZHar    C    T      0.5      1        2 
  14 chr14_22956971   Sample    C    T        0      0        2 
  14 chr14_22958199     AAsi    G    C        0      0        2 
  14 chr14_22958199     AKia    G    C        0      0        2 
  14 chr14_22958199     AOna    G    C        0      0        2 
  14 chr14_22958199     ASom    G    C        0      0        2 
  14 chr14_22958199     HCab    G    C        0      0        2 
  14 chr14_22958199     HPrz    G    C        0      0        2 
  14 chr14_22958199     ZBoe    G    C        0      0        2 
  14 chr14_22958199     ZGre    G    C      0.5      1        2 
  14 chr14_22958199     ZHar    G    C        0      0        2 
  14 chr14_22958199   Sample    G    C        0      0        2 
  14 chr14_22968343     AAsi    G    A        0      0        2 
  14 chr14_22968343     AKia    G    A        0      0        2 
  14 chr14_22968343     AOna    G    A        0      0        2 
  14 chr14_22968343     ASom    G    A        0      0        2 
  14 chr14_22968343     HCab    G    A        1      2        2 
  14 chr14_22968343     HPrz    G    A        1      2        2 
  14 chr14_22968343     ZBoe    G    A        0      0        2 
  14 chr14_22968343     ZGre    G    A        0      0        2 
  14 chr14_22968343     ZHar    G    A        0      0        2 
  14 chr14_22968343   Sample    G    A        0      0        2 
  14 chr14_22968588     AAsi    A    G        0      0        2 
  14 chr14_22968588     AKia    A    G        0      0        2 
  14 chr14_22968588     AOna    A    G        0      0        2 
  14 chr14_22968588     ASom    A    G        0      0        2 
  14 chr14_22968588     HCab    A    G        0      0        2 
  14 chr14_22968588     HPrz    A    G        0      0        2 
  14 chr14_22968588     ZBoe    A    G        0      0        2 
  14 chr14_22968588     ZGre    A    G      0.5      1        2 
  14 chr14_22968588     ZHar    A    G        0      0        2 
  14 chr14_22968588   Sample    A    G        0      0        2 
  14 chr14_22972781     AAsi    A    G        0      0        2 
  14 chr14_22972781     AKia    A    G        0      0        2 
  14 chr14_22972781     AOna    A    G        0      0        2 
  14 chr14_22972781     ASom    A    G        0      0        2 
  14 chr14_22972781     HCab    A    G        1      2        2 
  14 chr14_22972781     HPrz    A    G        1      2        2 
  14 chr14_22972781     ZBoe    A    G        0      0        2 
  14 chr14_22972781     ZGre    A    G        0      0        2 
  14 chr14_22972781     ZHar    A    G        0      0        2 
  14 chr14_22972781   Sample    A    G        0      0        2 
  14 chr14_22977749     AAsi    T    C        0      0        2 
  14 chr14_22977749     AKia    T    C        0      0        2 
  14 chr14_22977749     AOna    T    C        0      0        2 
  14 chr14_22977749     ASom    T    C        0      0        2 
  14 chr14_22977749     HCab    T    C      0.5      1        2 
  14 chr14_22977749     HPrz    T    C        1      2        2 
  14 chr14_22977749     ZBoe    T    C        0      0        2 
  14 chr14_22977749     ZGre    T    C        0      0        2 
  14 chr14_22977749     ZHar    T    C        0      0        2 
  14 chr14_22977749   Sample    T    C        0      0        2 
  14 chr14_22985840     AAsi    C    A        0      0        2 
  14 chr14_22985840     AKia    C    A        0      0        2 
  14 chr14_22985840     AOna    C    A        0      0        2 
  14 chr14_22985840     ASom    C    A        0      0        2 
  14 chr14_22985840     HCab    C    A      0.5      1        2 
  14 chr14_22985840     HPrz    C    A      0.5      1        2 
  14 chr14_22985840     ZBoe    C    A        0      0        2 
  14 chr14_22985840     ZGre    C    A        0      0        2 
  14 chr14_22985840     ZHar    C    A        0      0        2 
  14 chr14_22985840   Sample    C    A        0      0        2 
  14 chr14_22986640     AAsi    G    C        0      0        2 
  14 chr14_22986640     AKia    G    C        0      0        2 
  14 chr14_22986640     AOna    G    C        0      0        2 
  14 chr14_22986640     ASom    G    C        0      0        2 
  14 chr14_22986640     HCab    G    C        1      2        2 
  14 chr14_22986640     HPrz    G    C        1      2        2 
  14 chr14_22986640     ZBoe    G    C        0      0        2 
  14 chr14_22986640     ZGre    G    C        0      0        2 
  14 chr14_22986640     ZHar    G    C        0      0        2 
  14 chr14_22986640   Sample    G    C        0      0        2 
  14 chr14_22991834     AAsi    A    G        0      0        2 
  14 chr14_22991834     AKia    A    G        0      0        2 
  14 chr14_22991834     AOna    A    G        0      0        2 
  14 chr14_22991834     ASom    A    G        0      0        2 
  14 chr14_22991834     HCab    A    G        0      0        2 
  14 chr14_22991834     HPrz    A    G        0      0        2 
  14 chr14_22991834     ZBoe    A    G        1      2        2 
  14 chr14_22991834     ZGre    A    G        1      2        2 
  14 chr14_22991834     ZHar    A    G        0      0        2 
  14 chr14_22991834   Sample    A    G        0      0        2 
  14 chr14_22993771     AAsi    T    A        0      0        2 
  14 chr14_22993771     AKia    T    A        0      0        2 
  14 chr14_22993771     AOna    T    A        0      0        2 
  14 chr14_22993771     ASom    T    A        0      0        2 
  14 chr14_22993771     HCab    T    A        1      2        2 
  14 chr14_22993771     HPrz    T    A        1      2        2 
  14 chr14_22993771     ZBoe    T    A        0      0        2 
  14 chr14_22993771     ZGre    T    A        0      0        2 
  14 chr14_22993771     ZHar    T    A        0      0        2 
  14 chr14_22993771   Sample    T    A        0      0        2 
  14 chr14_23008236     AAsi    T    C        0      0        2 
  14 chr14_23008236     AKia    T    C        0      0        2 
  14 chr14_23008236     AOna    T    C        0      0        2 
  14 chr14_23008236     ASom    T    C        0      0        2 
  14 chr14_23008236     HCab    T    C        1      2        2 
  14 chr14_23008236     HPrz    T    C        1      2        2 
  14 chr14_23008236     ZBoe    T    C        0      0        2 
  14 chr14_23008236     ZGre    T    C        0      0        2 
  14 chr14_23008236     ZHar    T    C        0      0        2 
  14 chr14_23008236   Sample    T    C        0      0        2 
  14 chr14_23008616     AAsi    G    T        0      0        2 
  14 chr14_23008616     AKia    G    T        0      0        2 
  14 chr14_23008616     AOna    G    T        0      0        2 
  14 chr14_23008616     ASom    G    T        0      0        2 
  14 chr14_23008616     HCab    G    T        0      0        2 
  14 chr14_23008616     HPrz    G    T        0      0        2 
  14 chr14_23008616     ZBoe    G    T        1      2        2 
  14 chr14_23008616     ZGre    G    T        0      0        2 
  14 chr14_23008616     ZHar    G    T        0      0        2 
  14 chr14_23008616   Sample    G    T        0      0        2 
  14 chr14_23011459     AAsi    C    T        0      0        2 
  14 chr14_23011459     AKia    C    T        0      0        2 
  14 chr14_23011459     AOna    C    T        0      0        2 
  14 chr14_23011459     ASom    C    T        0      0        2 
  14 chr14_23011459     HCab    C    T        1      2        2 
  14 chr14_23011459     HPrz    C    T        1      2        2 
  14 chr14_23011459     ZBoe    C    T        0      0        2 
  14 chr14_23011459     ZGre    C    T        0      0        2 
  14 chr14_23011459     ZHar    C    T        0      0        2 
  14 chr14_23011459   Sample    C    T        0      0        2 
  14 chr14_23012962     AAsi    A    C        0      0        2 
  14 chr14_23012962     AKia    A    C        0      0        2 
  14 chr14_23012962     AOna    A    C        0      0        2 
  14 chr14_23012962     ASom    A    C        1      2        2 
  14 chr14_23012962     HCab    A    C        0      0        2 
  14 chr14_23012962     HPrz    A    C        0      0        2 
  14 chr14_23012962     ZBoe    A    C        0      0        2 
  14 chr14_23012962     ZGre    A    C        0      0        2 
  14 chr14_23012962     ZHar    A    C        0      0        2 
  14 chr14_23012962   Sample    A    C        0      0        2 
  14 chr14_23015371     AAsi    T    C        0      0        2 
  14 chr14_23015371     AKia    T    C        0      0        2 
  14 chr14_23015371     AOna    T    C        0      0        2 
  14 chr14_23015371     ASom    T    C        0      0        2 
  14 chr14_23015371     HCab    T    C        0      0        2 
  14 chr14_23015371     HPrz    T    C        0      0        2 
  14 chr14_23015371     ZBoe    T    C        1      2        2 
  14 chr14_23015371     ZGre    T    C        0      0        2 
  14 chr14_23015371     ZHar    T    C        0      0        2 
  14 chr14_23015371   Sample    T    C        0      0        2 
  14 chr14_23034278     AAsi    A    G        0      0        2 
  14 chr14_23034278     AKia    A    G        0      0        2 
  14 chr14_23034278     AOna    A    G        0      0        2 
  14 chr14_23034278     ASom    A    G        0      0        2 
  14 chr14_23034278     HCab    A    G        1      2        2 
  14 chr14_23034278     HPrz    A    G        1      2        2 
  14 chr14_23034278     ZBoe    A    G        0      0        2 
  14 chr14_23034278     ZGre    A    G        0      0        2 
  14 chr14_23034278     ZHar    A    G        0      0        2 
  14 chr14_23034278   Sample    A    G        0      0        2 
  14 chr14_23044533     AAsi    G    A        0      0        2 
  14 chr14_23044533     AKia    G    A        0      0        2 
  14 chr14_23044533     AOna    G    A        0      0        2 
  14 chr14_23044533     ASom    G    A        0      0        2 
  14 chr14_23044533     HCab    G    A        0      0        2 
  14 chr14_23044533     HPrz    G    A        0      0        2 
  14 chr14_23044533     ZBoe    G    A        0      0        2 
  14 chr14_23044533     ZGre    G    A        0      0        2 
  14 chr14_23044533     ZHar    G    A      0.5      1        2 
  14 chr14_23044533   Sample    G    A        0      0        2 
  14 chr14_23045314     AAsi    T    C        0      0        2 
  14 chr14_23045314     AKia    T    C        0      0        2 
  14 chr14_23045314     AOna    T    C        0      0        2 
  14 chr14_23045314     ASom    T    C        0      0        2 
  14 chr14_23045314     HCab    T    C        0      0        2 
  14 chr14_23045314     HPrz    T    C        0      0        2 
  14 chr14_23045314     ZBoe    T    C        0      0        2 
  14 chr14_23045314     ZGre    T    C        0      0        2 
  14 chr14_23045314     ZHar    T    C      0.5      1        2 
  14 chr14_23045314   Sample    T    C        0      0        2 
  14 chr14_23046491     AAsi    G    A        0      0        2 
  14 chr14_23046491     AKia    G    A        0      0        2 
  14 chr14_23046491     AOna    G    A        0      0        2 
  14 chr14_23046491     ASom    G    A        0      0        2 
  14 chr14_23046491     HCab    G    A        1      2        2 
  14 chr14_23046491     HPrz    G    A        1      2        2 
  14 chr14_23046491     ZBoe    G    A        0      0        2 
  14 chr14_23046491     ZGre    G    A        0      0        2 
  14 chr14_23046491     ZHar    G    A        0      0        2 
  14 chr14_23046491   Sample    G    A        0      0        2 
  14 chr14_23051973     AAsi    G    A        0      0        2 
  14 chr14_23051973     AKia    G    A        0      0        2 
  14 chr14_23051973     AOna    G    A        0      0        2 
  14 chr14_23051973     ASom    G    A        0      0        2 
  14 chr14_23051973     HCab    G    A        0      0        2 
  14 chr14_23051973     HPrz    G    A        0      0        2 
  14 chr14_23051973     ZBoe    G    A      0.5      1        2 
  14 chr14_23051973     ZGre    G    A        0      0        2 
  14 chr14_23051973     ZHar    G    A        0      0        2 
  14 chr14_23051973   Sample    G    A        0      0        2 
  14 chr14_23053641     AAsi    T    C        0      0        2 
  14 chr14_23053641     AKia    T    C        0      0        2 
  14 chr14_23053641     AOna    T    C        0      0        2 
  14 chr14_23053641     ASom    T    C        0      0        2 
  14 chr14_23053641     HCab    T    C        1      2        2 
  14 chr14_23053641     HPrz    T    C        1      2        2 
  14 chr14_23053641     ZBoe    T    C        0      0        2 
  14 chr14_23053641     ZGre    T    C        0      0        2 
  14 chr14_23053641     ZHar    T    C        0      0        2 
  14 chr14_23053641   Sample    T    C        0      0        2 
  14 chr14_23080732     AAsi    C    G        0      0        2 
  14 chr14_23080732     AKia    C    G        0      0        2 
  14 chr14_23080732     AOna    C    G        0      0        2 
  14 chr14_23080732     ASom    C    G        0      0        2 
  14 chr14_23080732     HCab    C    G        1      2        2 
  14 chr14_23080732     HPrz    C    G        1      2        2 
  14 chr14_23080732     ZBoe    C    G        0      0        2 
  14 chr14_23080732     ZGre    C    G        0      0        2 
  14 chr14_23080732     ZHar    C    G        0      0        2 
  14 chr14_23080732   Sample    C    G        0      0        2 
  14 chr14_23089866     AAsi    G    A        0      0        2 
  14 chr14_23089866     AKia    G    A      0.5      1        2 
  14 chr14_23089866     AOna    G    A        0      0        2 
  14 chr14_23089866     ASom    G    A        0      0        2 
  14 chr14_23089866     HCab    G    A        1      2        2 
  14 chr14_23089866     HPrz    G    A        1      2        2 
  14 chr14_23089866     ZBoe    G    A        0      0        2 
  14 chr14_23089866     ZGre    G    A        0      0        2 
  14 chr14_23089866     ZHar    G    A        0      0        2 
  14 chr14_23089866   Sample    G    A        0      0        2 
  14 chr14_23090921     AAsi    C    T        0      0        2 
  14 chr14_23090921     AKia    C    T        0      0        2 
  14 chr14_23090921     AOna    C    T        0      0        2 
  14 chr14_23090921     ASom    C    T        0      0        2 
  14 chr14_23090921     HCab    C    T        1      2        2 
  14 chr14_23090921     HPrz    C    T        1      2        2 
  14 chr14_23090921     ZBoe    C    T        0      0        2 
  14 chr14_23090921     ZGre    C    T        0      0        2 
  14 chr14_23090921     ZHar    C    T        0      0        2 
  14 chr14_23090921   Sample    C    T        0      0        2 
  14 chr14_23095378     AAsi    A    C        0      0        2 
  14 chr14_23095378     AKia    A    C        1      2        2 
  14 chr14_23095378     AOna    A    C        1      2        2 
  14 chr14_23095378     ASom    A    C        0      0        2 
  14 chr14_23095378     HCab    A    C        0      0        2 
  14 chr14_23095378     HPrz    A    C        0      0        2 
  14 chr14_23095378     ZBoe    A    C        0      0        2 
  14 chr14_23095378     ZGre    A    C        0      0        2 
  14 chr14_23095378     ZHar    A    C        0      0        2 
  14 chr14_23095378   Sample    A    C        0      0        2 
  14 chr14_23099014     AAsi    G    A        0      0        2 
  14 chr14_23099014     AKia    G    A        0      0        2 
  14 chr14_23099014     AOna    G    A        0      0        2 
  14 chr14_23099014     ASom    G    A        0      0        2 
  14 chr14_23099014     HCab    G    A        0      0        2 
  14 chr14_23099014     HPrz    G    A        0      0        2 
  14 chr14_23099014     ZBoe    G    A        0      0        2 
  14 chr14_23099014     ZGre    G    A      0.5      1        2 
  14 chr14_23099014     ZHar    G    A        0      0        2 
  14 chr14_23099014   Sample    G    A        0      0        2 
  14 chr14_23100501     AAsi    G    A        0      0        2 
  14 chr14_23100501     AKia    G    A        0      0        2 
  14 chr14_23100501     AOna    G    A        0      0        2 
  14 chr14_23100501     ASom    G    A        0      0        2 
  14 chr14_23100501     HCab    G    A        0      0        2 
  14 chr14_23100501     HPrz    G    A        0      0        2 
  14 chr14_23100501     ZBoe    G    A        0      0        2 
  14 chr14_23100501     ZGre    G    A      0.5      1        2 
  14 chr14_23100501     ZHar    G    A        0      0        2 
  14 chr14_23100501   Sample    G    A        0      0        2 
  14 chr14_23101519     AAsi    G    A        0      0        2 
  14 chr14_23101519     AKia    G    A        0      0        2 
  14 chr14_23101519     AOna    G    A        0      0        2 
  14 chr14_23101519     ASom    G    A        0      0        2 
  14 chr14_23101519     HCab    G    A      0.5      1        2 
  14 chr14_23101519     HPrz    G    A        0      0        2 
  14 chr14_23101519     ZBoe    G    A        0      0        2 
  14 chr14_23101519     ZGre    G    A        0      0        2 
  14 chr14_23101519     ZHar    G    A        0      0        2 
  14 chr14_23101519   Sample    G    A        0      0        2 
  14 chr14_23101941     AAsi    A    G        0      0        2 
  14 chr14_23101941     AKia    A    G        0      0        2 
  14 chr14_23101941     AOna    A    G        0      0        2 
  14 chr14_23101941     ASom    A    G        0      0        2 
  14 chr14_23101941     HCab    A    G        1      2        2 
  14 chr14_23101941     HPrz    A    G        1      2        2 
  14 chr14_23101941     ZBoe    A    G        0      0        2 
  14 chr14_23101941     ZGre    A    G        0      0        2 
  14 chr14_23101941     ZHar    A    G        0      0        2 
  14 chr14_23101941   Sample    A    G        0      0        2 
  14 chr14_23106916     AAsi    T    C        0      0        2 
  14 chr14_23106916     AKia    T    C        1      2        2 
  14 chr14_23106916     AOna    T    C        1      2        2 
  14 chr14_23106916     ASom    T    C        0      0        2 
  14 chr14_23106916     HCab    T    C        0      0        2 
  14 chr14_23106916     HPrz    T    C        0      0        2 
  14 chr14_23106916     ZBoe    T    C        0      0        2 
  14 chr14_23106916     ZGre    T    C        0      0        2 
  14 chr14_23106916     ZHar    T    C        0      0        2 
  14 chr14_23106916   Sample    T    C        0      0        2 
  14 chr14_23109832     AAsi    G    C        0      0        2 
  14 chr14_23109832     AKia    G    C        1      2        2 
  14 chr14_23109832     AOna    G    C        1      2        2 
  14 chr14_23109832     ASom    G    C        0      0        2 
  14 chr14_23109832     HCab    G    C        0      0        2 
  14 chr14_23109832     HPrz    G    C        0      0        2 
  14 chr14_23109832     ZBoe    G    C        0      0        2 
  14 chr14_23109832     ZGre    G    C        0      0        2 
  14 chr14_23109832     ZHar    G    C        0      0        2 
  14 chr14_23109832   Sample    G    C        0      0        2 
  14 chr14_23115874     AAsi    G    T      0.5      1        2 
  14 chr14_23115874     AKia    G    T        0      0        2 
  14 chr14_23115874     AOna    G    T        0      0        2 
  14 chr14_23115874     ASom    G    T        0      0        2 
  14 chr14_23115874     HCab    G    T        0      0        2 
  14 chr14_23115874     HPrz    G    T        0      0        2 
  14 chr14_23115874     ZBoe    G    T        0      0        2 
  14 chr14_23115874     ZGre    G    T        0      0        2 
  14 chr14_23115874     ZHar    G    T        0      0        2 
  14 chr14_23115874   Sample    G    T        0      0        2 
  14 chr14_23122242     AAsi    G    T        0      0        2 
  14 chr14_23122242     AKia    G    T      0.5      1        2 
  14 chr14_23122242     AOna    G    T        0      0        2 
  14 chr14_23122242     ASom    G    T        0      0        2 
  14 chr14_23122242     HCab    G    T        0      0        2 
  14 chr14_23122242     HPrz    G    T        0      0        2 
  14 chr14_23122242     ZBoe    G    T        0      0        2 
  14 chr14_23122242     ZGre    G    T        0      0        2 
  14 chr14_23122242     ZHar    G    T        0      0        2 
  14 chr14_23122242   Sample    G    T        0      0        2 
  14 chr14_23128361     AAsi    C    A      0.5      1        2 
  14 chr14_23128361     AKia    C    A        0      0        2 
  14 chr14_23128361     AOna    C    A        0      0        2 
  14 chr14_23128361     ASom    C    A        0      0        2 
  14 chr14_23128361     HCab    C    A        0      0        2 
  14 chr14_23128361     HPrz    C    A        0      0        2 
  14 chr14_23128361     ZBoe    C    A        0      0        2 
  14 chr14_23128361     ZGre    C    A        0      0        2 
  14 chr14_23128361     ZHar    C    A        0      0        2 
  14 chr14_23128361   Sample    C    A        0      0        2 
  14 chr14_23130125     AAsi    C    T        0      0        2 
  14 chr14_23130125     AKia    C    T        0      0        2 
  14 chr14_23130125     AOna    C    T        0      0        2 
  14 chr14_23130125     ASom    C    T        0      0        2 
  14 chr14_23130125     HCab    C    T        1      2        2 
  14 chr14_23130125     HPrz    C    T        1      2        2 
  14 chr14_23130125     ZBoe    C    T        0      0        2 
  14 chr14_23130125     ZGre    C    T        0      0        2 
  14 chr14_23130125     ZHar    C    T        0      0        2 
  14 chr14_23130125   Sample    C    T        0      0        2 
  14 chr14_23135935     AAsi    A    G        0      0        2 
  14 chr14_23135935     AKia    A    G        0      0        2 
  14 chr14_23135935     AOna    A    G        0      0        2 
  14 chr14_23135935     ASom    A    G        0      0        2 
  14 chr14_23135935     HCab    A    G        1      2        2 
  14 chr14_23135935     HPrz    A    G        1      2        2 
  14 chr14_23135935     ZBoe    A    G        0      0        2 
  14 chr14_23135935     ZGre    A    G        0      0        2 
  14 chr14_23135935     ZHar    A    G        0      0        2 
  14 chr14_23135935   Sample    A    G        0      0        2 
  14 chr14_23142413     AAsi    T    C        0      0        2 
  14 chr14_23142413     AKia    T    C        0      0        2 
  14 chr14_23142413     AOna    T    C        0      0        2 
  14 chr14_23142413     ASom    T    C        0      0        2 
  14 chr14_23142413     HCab    T    C        0      0        2 
  14 chr14_23142413     HPrz    T    C        0      0        2 
  14 chr14_23142413     ZBoe    T    C        0      0        2 
  14 chr14_23142413     ZGre    T    C        1      2        2 
  14 chr14_23142413     ZHar    T    C        0      0        2 
  14 chr14_23142413   Sample    T    C        0      0        2 
  14 chr14_23151383     AAsi    A    G        0      0        2 
  14 chr14_23151383     AKia    A    G        0      0        2 
  14 chr14_23151383     AOna    A    G        0      0        2 
  14 chr14_23151383     ASom    A    G        0      0        2 
  14 chr14_23151383     HCab    A    G        0      0        2 
  14 chr14_23151383     HPrz    A    G      0.5      1        2 
  14 chr14_23151383     ZBoe    A    G        0      0        2 
  14 chr14_23151383     ZGre    A    G        0      0        2 
  14 chr14_23151383     ZHar    A    G        0      0        2 
  14 chr14_23151383   Sample    A    G        0      0        2 
  14 chr14_23155858     AAsi    A    G        0      0        2 
  14 chr14_23155858     AKia    A    G        0      0        2 
  14 chr14_23155858     AOna    A    G        0      0        2 
  14 chr14_23155858     ASom    A    G        1      2        2 
  14 chr14_23155858     HCab    A    G        0      0        2 
  14 chr14_23155858     HPrz    A    G        0      0        2 
  14 chr14_23155858     ZBoe    A    G        0      0        2 
  14 chr14_23155858     ZGre    A    G        0      0        2 
  14 chr14_23155858     ZHar    A    G        0      0        2 
  14 chr14_23155858   Sample    A    G        0      0        2 
  14 chr14_23159067     AAsi    T    C        0      0        2 
  14 chr14_23159067     AKia    T    C        0      0        2 
  14 chr14_23159067     AOna    T    C        0      0        2 
  14 chr14_23159067     ASom    T    C        0      0        2 
  14 chr14_23159067     HCab    T    C        1      2        2 
  14 chr14_23159067     HPrz    T    C        1      2        2 
  14 chr14_23159067     ZBoe    T    C        0      0        2 
  14 chr14_23159067     ZGre    T    C        0      0        2 
  14 chr14_23159067     ZHar    T    C        0      0        2 
  14 chr14_23159067   Sample    T    C        0      0        2 
  14 chr14_23159279     AAsi    C    G        0      0        2 
  14 chr14_23159279     AKia    C    G        0      0        2 
  14 chr14_23159279     AOna    C    G        1      2        2 
  14 chr14_23159279     ASom    C    G        0      0        2 
  14 chr14_23159279     HCab    C    G        0      0        2 
  14 chr14_23159279     HPrz    C    G        0      0        2 
  14 chr14_23159279     ZBoe    C    G        0      0        2 
  14 chr14_23159279     ZGre    C    G        0      0        2 
  14 chr14_23159279     ZHar    C    G        0      0        2 
  14 chr14_23159279   Sample    C    G        0      0        2 
  14 chr14_23160273     AAsi    T    C        0      0        2 
  14 chr14_23160273     AKia    T    C        0      0        2 
  14 chr14_23160273     AOna    T    C        0      0        2 
  14 chr14_23160273     ASom    T    C        0      0        2 
  14 chr14_23160273     HCab    T    C        0      0        2 
  14 chr14_23160273     HPrz    T    C        0      0        2 
  14 chr14_23160273     ZBoe    T    C        0      0        2 
  14 chr14_23160273     ZGre    T    C        0      0        2 
  14 chr14_23160273     ZHar    T    C        1      2        2 
  14 chr14_23160273   Sample    T    C        0      0        2 
  14 chr14_23164755     AAsi    G    T        0      0        2 
  14 chr14_23164755     AKia    G    T        0      0        2 
  14 chr14_23164755     AOna    G    T        0      0        2 
  14 chr14_23164755     ASom    G    T        0      0        2 
  14 chr14_23164755     HCab    G    T        1      2        2 
  14 chr14_23164755     HPrz    G    T        1      2        2 
  14 chr14_23164755     ZBoe    G    T        0      0        2 
  14 chr14_23164755     ZGre    G    T        0      0        2 
  14 chr14_23164755     ZHar    G    T        0      0        2 
  14 chr14_23164755   Sample    G    T        0      0        2 
  14 chr14_23165807     AAsi    C    G        0      0        2 
  14 chr14_23165807     AKia    C    G        0      0        2 
  14 chr14_23165807     AOna    C    G        0      0        2 
  14 chr14_23165807     ASom    C    G        0      0        2 
  14 chr14_23165807     HCab    C    G        1      2        2 
  14 chr14_23165807     HPrz    C    G        1      2        2 
  14 chr14_23165807     ZBoe    C    G        0      0        2 
  14 chr14_23165807     ZGre    C    G        0      0        2 
  14 chr14_23165807     ZHar    C    G        0      0        2 
  14 chr14_23165807   Sample    C    G        0      0        2 
  14 chr14_23168335     AAsi    A    G        0      0        2 
  14 chr14_23168335     AKia    A    G        0      0        2 
  14 chr14_23168335     AOna    A    G        0      0        2 
  14 chr14_23168335     ASom    A    G        0      0        2 
  14 chr14_23168335     HCab    A    G        0      0        2 
  14 chr14_23168335     HPrz    A    G        0      0        2 
  14 chr14_23168335     ZBoe    A    G        0      0        2 
  14 chr14_23168335     ZGre    A    G        0      0        2 
  14 chr14_23168335     ZHar    A    G        1      2        2 
  14 chr14_23168335   Sample    A    G        0      0        2 
  14 chr14_23171281     AAsi    T    C        0      0        2 
  14 chr14_23171281     AKia    T    C        0      0        2 
  14 chr14_23171281     AOna    T    C        0      0        2 
  14 chr14_23171281     ASom    T    C        0      0        2 
  14 chr14_23171281     HCab    T    C        0      0        2 
  14 chr14_23171281     HPrz    T    C        0      0        2 
  14 chr14_23171281     ZBoe    T    C        1      2        2 
  14 chr14_23171281     ZGre    T    C        0      0        2 
  14 chr14_23171281     ZHar    T    C        0      0        2 
  14 chr14_23171281   Sample    T    C        0      0        2 
  14 chr14_23172431     AAsi    T    A        0      0        2 
  14 chr14_23172431     AKia    T    A        0      0        2 
  14 chr14_23172431     AOna    T    A        0      0        2 
  14 chr14_23172431     ASom    T    A        0      0        2 
  14 chr14_23172431     HCab    T    A        0      0        2 
  14 chr14_23172431     HPrz    T    A        0      0        2 
  14 chr14_23172431     ZBoe    T    A        0      0        2 
  14 chr14_23172431     ZGre    T    A        0      0        2 
  14 chr14_23172431     ZHar    T    A      0.5      1        2 
  14 chr14_23172431   Sample    T    A        0      0        2 
  14 chr14_23191768     AAsi    T    A        0      0        2 
  14 chr14_23191768     AKia    T    A        0      0        2 
  14 chr14_23191768     AOna    T    A        0      0        2 
  14 chr14_23191768     ASom    T    A        0      0        2 
  14 chr14_23191768     HCab    T    A        0      0        2 
  14 chr14_23191768     HPrz    T    A        0      0        2 
  14 chr14_23191768     ZBoe    T    A        0      0        2 
  14 chr14_23191768     ZGre    T    A        1      2        2 
  14 chr14_23191768     ZHar    T    A        0      0        2 
  14 chr14_23191768   Sample    T    A        0      0        2 
  14 chr14_23217793     AAsi    G    A        0      0        2 
  14 chr14_23217793     AKia    G    A        0      0        2 
  14 chr14_23217793     AOna    G    A        0      0        2 
  14 chr14_23217793     ASom    G    A        0      0        2 
  14 chr14_23217793     HCab    G    A        1      2        2 
  14 chr14_23217793     HPrz    G    A        1      2        2 
  14 chr14_23217793     ZBoe    G    A        0      0        2 
  14 chr14_23217793     ZGre    G    A        0      0        2 
  14 chr14_23217793     ZHar    G    A        0      0        2 
  14 chr14_23217793   Sample    G    A        0      0        2 
  14 chr14_23222572     AAsi    T    C        0      0        2 
  14 chr14_23222572     AKia    T    C        0      0        2 
  14 chr14_23222572     AOna    T    C        1      2        2 
  14 chr14_23222572     ASom    T    C        0      0        2 
  14 chr14_23222572     HCab    T    C        0      0        2 
  14 chr14_23222572     HPrz    T    C        0      0        2 
  14 chr14_23222572     ZBoe    T    C        0      0        2 
  14 chr14_23222572     ZGre    T    C        0      0        2 
  14 chr14_23222572     ZHar    T    C        0      0        2 
  14 chr14_23222572   Sample    T    C        0      0        2 
  14 chr14_23233935     AAsi    G    A        0      0        2 
  14 chr14_23233935     AKia    G    A        0      0        2 
  14 chr14_23233935     AOna    G    A        0      0        2 
  14 chr14_23233935     ASom    G    A        0      0        2 
  14 chr14_23233935     HCab    G    A        0      0        2 
  14 chr14_23233935     HPrz    G    A        0      0        2 
  14 chr14_23233935     ZBoe    G    A      0.5      1        2 
  14 chr14_23233935     ZGre    G    A        0      0        2 
  14 chr14_23233935     ZHar    G    A        0      0        2 
  14 chr14_23233935   Sample    G    A        0      0        2 
  14 chr14_23242511     AAsi    T    C        0      0        2 
  14 chr14_23242511     AKia    T    C        0      0        2 
  14 chr14_23242511     AOna    T    C        0      0        2 
  14 chr14_23242511     ASom    T    C        0      0        2 
  14 chr14_23242511     HCab    T    C        0      0        2 
  14 chr14_23242511     HPrz    T    C        0      0        2 
  14 chr14_23242511     ZBoe    T    C        1      2        2 
  14 chr14_23242511     ZGre    T    C        0      0        2 
  14 chr14_23242511     ZHar    T    C        0      0        2 
  14 chr14_23242511   Sample    T    C        0      0        2 
  14 chr14_23242661     AAsi    A    C        0      0        2 
  14 chr14_23242661     AKia    A    C      0.5      1        2 
  14 chr14_23242661     AOna    A    C        0      0        2 
  14 chr14_23242661     ASom    A    C        0      0        2 
  14 chr14_23242661     HCab    A    C        0      0        2 
  14 chr14_23242661     HPrz    A    C        0      0        2 
  14 chr14_23242661     ZBoe    A    C        0      0        2 
  14 chr14_23242661     ZGre    A    C        0      0        2 
  14 chr14_23242661     ZHar    A    C        0      0        2 
  14 chr14_23242661   Sample    A    C        0      0        2 
  14 chr14_23243331     AAsi    A    G        0      0        2 
  14 chr14_23243331     AKia    A    G      0.5      1        2 
  14 chr14_23243331     AOna    A    G        0      0        2 
  14 chr14_23243331     ASom    A    G        0      0        2 
  14 chr14_23243331     HCab    A    G        0      0        2 
  14 chr14_23243331     HPrz    A    G        0      0        2 
  14 chr14_23243331     ZBoe    A    G        0      0        2 
  14 chr14_23243331     ZGre    A    G        0      0        2 
  14 chr14_23243331     ZHar    A    G        0      0        2 
  14 chr14_23243331   Sample    A    G        0      0        2 
  14 chr14_23248176     AAsi    C    T        0      0        2 
  14 chr14_23248176     AKia    C    T        1      2        2 
  14 chr14_23248176     AOna    C    T        1      2        2 
  14 chr14_23248176     ASom    C    T        0      0        2 
  14 chr14_23248176     HCab    C    T        0      0        2 
  14 chr14_23248176     HPrz    C    T        0      0        2 
  14 chr14_23248176     ZBoe    C    T        0      0        2 
  14 chr14_23248176     ZGre    C    T        0      0        2 
  14 chr14_23248176     ZHar    C    T        0      0        2 
  14 chr14_23248176   Sample    C    T        0      0        2 
  14 chr14_23248230     AAsi    C    T        0      0        2 
  14 chr14_23248230     AKia    C    T        1      2        2 
  14 chr14_23248230     AOna    C    T        1      2        2 
  14 chr14_23248230     ASom    C    T        0      0        2 
  14 chr14_23248230     HCab    C    T        0      0        2 
  14 chr14_23248230     HPrz    C    T        0      0        2 
  14 chr14_23248230     ZBoe    C    T        0      0        2 
  14 chr14_23248230     ZGre    C    T        0      0        2 
  14 chr14_23248230     ZHar    C    T        0      0        2 
  14 chr14_23248230   Sample    C    T        0      0        2 
  14 chr14_23250573     AAsi    T    C        0      0        2 
  14 chr14_23250573     AKia    T    C        0      0        2 
  14 chr14_23250573     AOna    T    C        0      0        2 
  14 chr14_23250573     ASom    T    C        0      0        2 
  14 chr14_23250573     HCab    T    C        1      2        2 
  14 chr14_23250573     HPrz    T    C        1      2        2 
  14 chr14_23250573     ZBoe    T    C        0      0        2 
  14 chr14_23250573     ZGre    T    C        0      0        2 
  14 chr14_23250573     ZHar    T    C        0      0        2 
  14 chr14_23250573   Sample    T    C        0      0        2 
  14 chr14_23252008     AAsi    C    G        0      0        2 
  14 chr14_23252008     AKia    C    G        0      0        2 
  14 chr14_23252008     AOna    C    G        0      0        2 
  14 chr14_23252008     ASom    C    G        0      0        2 
  14 chr14_23252008     HCab    C    G        0      0        2 
  14 chr14_23252008     HPrz    C    G        0      0        2 
  14 chr14_23252008     ZBoe    C    G      0.5      1        2 
  14 chr14_23252008     ZGre    C    G        0      0        2 
  14 chr14_23252008     ZHar    C    G        0      0        2 
  14 chr14_23252008   Sample    C    G        0      0        2 
  14 chr14_23258964     AAsi    G    T        0      0        2 
  14 chr14_23258964     AKia    G    T        0      0        2 
  14 chr14_23258964     AOna    G    T        0      0        2 
  14 chr14_23258964     ASom    G    T        0      0        2 
  14 chr14_23258964     HCab    G    T        0      0        2 
  14 chr14_23258964     HPrz    G    T        0      0        2 
  14 chr14_23258964     ZBoe    G    T        0      0        2 
  14 chr14_23258964     ZGre    G    T        1      2        2 
  14 chr14_23258964     ZHar    G    T        0      0        2 
  14 chr14_23258964   Sample    G    T        0      0        2 
  14 chr14_23261025     AAsi    T    C        0      0        2 
  14 chr14_23261025     AKia    T    C        0      0        2 
  14 chr14_23261025     AOna    T    C        0      0        2 
  14 chr14_23261025     ASom    T    C        0      0        2 
  14 chr14_23261025     HCab    T    C        0      0        2 
  14 chr14_23261025     HPrz    T    C        0      0        2 
  14 chr14_23261025     ZBoe    T    C      0.5      1        2 
  14 chr14_23261025     ZGre    T    C        0      0        2 
  14 chr14_23261025     ZHar    T    C        0      0        2 
  14 chr14_23261025   Sample    T    C        0      0        2 
  14 chr14_23261080     AAsi    C    G        0      0        2 
  14 chr14_23261080     AKia    C    G        0      0        2 
  14 chr14_23261080     AOna    C    G        0      0        2 
  14 chr14_23261080     ASom    C    G        0      0        2 
  14 chr14_23261080     HCab    C    G        1      2        2 
  14 chr14_23261080     HPrz    C    G        0      0        2 
  14 chr14_23261080     ZBoe    C    G        0      0        2 
  14 chr14_23261080     ZGre    C    G        0      0        2 
  14 chr14_23261080     ZHar    C    G        0      0        2 
  14 chr14_23261080   Sample    C    G        0      0        2 
  14 chr14_23290843     AAsi    C    A        0      0        2 
  14 chr14_23290843     AKia    C    A        0      0        2 
  14 chr14_23290843     AOna    C    A        0      0        2 
  14 chr14_23290843     ASom    C    A        0      0        2 
  14 chr14_23290843     HCab    C    A        1      2        2 
  14 chr14_23290843     HPrz    C    A        0      0        2 
  14 chr14_23290843     ZBoe    C    A        0      0        2 
  14 chr14_23290843     ZGre    C    A        0      0        2 
  14 chr14_23290843     ZHar    C    A        0      0        2 
  14 chr14_23290843   Sample    C    A        0      0        2 
  14 chr14_23294362     AAsi    A    G        0      0        2 
  14 chr14_23294362     AKia    A    G        0      0        2 
  14 chr14_23294362     AOna    A    G        0      0        2 
  14 chr14_23294362     ASom    A    G        0      0        2 
  14 chr14_23294362     HCab    A    G        0      0        2 
  14 chr14_23294362     HPrz    A    G        0      0        2 
  14 chr14_23294362     ZBoe    A    G        1      2        2 
  14 chr14_23294362     ZGre    A    G        0      0        2 
  14 chr14_23294362     ZHar    A    G        0      0        2 
  14 chr14_23294362   Sample    A    G        0      0        2 
  14 chr14_23299307     AAsi    A    G        0      0        2 
  14 chr14_23299307     AKia    A    G        0      0        2 
  14 chr14_23299307     AOna    A    G        0      0        2 
  14 chr14_23299307     ASom    A    G        0      0        2 
  14 chr14_23299307     HCab    A    G        0      0        2 
  14 chr14_23299307     HPrz    A    G        0      0        2 
  14 chr14_23299307     ZBoe    A    G        0      0        2 
  14 chr14_23299307     ZGre    A    G        0      0        2 
  14 chr14_23299307     ZHar    A    G      0.5      1        2 
  14 chr14_23299307   Sample    A    G        0      0        2 
  14 chr14_23300497     AAsi    C    T        0      0        2 
  14 chr14_23300497     AKia    C    T        0      0        2 
  14 chr14_23300497     AOna    C    T        0      0        2 
  14 chr14_23300497     ASom    C    T        0      0        2 
  14 chr14_23300497     HCab    C    T        0      0        2 
  14 chr14_23300497     HPrz    C    T        0      0        2 
  14 chr14_23300497     ZBoe    C    T        0      0        2 
  14 chr14_23300497     ZGre    C    T        1      2        2 
  14 chr14_23300497     ZHar    C    T        0      0        2 
  14 chr14_23300497   Sample    C    T        0      0        2 
  14 chr14_23305465     AAsi    C    T        0      0        2 
  14 chr14_23305465     AKia    C    T        0      0        2 
  14 chr14_23305465     AOna    C    T        0      0        2 
  14 chr14_23305465     ASom    C    T        0      0        2 
  14 chr14_23305465     HCab    C    T        1      2        2 
  14 chr14_23305465     HPrz    C    T        1      2        2 
  14 chr14_23305465     ZBoe    C    T        0      0        2 
  14 chr14_23305465     ZGre    C    T        0      0        2 
  14 chr14_23305465     ZHar    C    T        0      0        2 
  14 chr14_23305465   Sample    C    T        0      0        2 
  14 chr14_23321257     AAsi    C    T        0      0        2 
  14 chr14_23321257     AKia    C    T        1      2        2 
  14 chr14_23321257     AOna    C    T        0      0        2 
  14 chr14_23321257     ASom    C    T        0      0        2 
  14 chr14_23321257     HCab    C    T        0      0        2 
  14 chr14_23321257     HPrz    C    T        0      0        2 
  14 chr14_23321257     ZBoe    C    T        0      0        2 
  14 chr14_23321257     ZGre    C    T        0      0        2 
  14 chr14_23321257     ZHar    C    T        0      0        2 
  14 chr14_23321257   Sample    C    T        0      0        2 
  14 chr14_23325670     AAsi    A    G        0      0        2 
  14 chr14_23325670     AKia    A    G        0      0        2 
  14 chr14_23325670     AOna    A    G        0      0        2 
  14 chr14_23325670     ASom    A    G        0      0        2 
  14 chr14_23325670     HCab    A    G        0      0        2 
  14 chr14_23325670     HPrz    A    G        0      0        2 
  14 chr14_23325670     ZBoe    A    G        0      0        2 
  14 chr14_23325670     ZGre    A    G        0      0        2 
  14 chr14_23325670     ZHar    A    G      0.5      1        2 
  14 chr14_23325670   Sample    A    G        0      0        2 
  14 chr14_23339594     AAsi    T    C        1      2        2 
  14 chr14_23339594     AKia    T    C        1      2        2 
  14 chr14_23339594     AOna    T    C        0      0        2 
  14 chr14_23339594     ASom    T    C        1      2        2 
  14 chr14_23339594     HCab    T    C        0      0        2 
  14 chr14_23339594     HPrz    T    C        0      0        2 
  14 chr14_23339594     ZBoe    T    C        0      0        2 
  14 chr14_23339594     ZGre    T    C        0      0        2 
  14 chr14_23339594     ZHar    T    C        0      0        2 
  14 chr14_23339594   Sample    T    C        1      2        2 
  14 chr14_23344981     AAsi    C    T        0      0        2 
  14 chr14_23344981     AKia    C    T        0      0        2 
  14 chr14_23344981     AOna    C    T        0      0        2 
  14 chr14_23344981     ASom    C    T        0      0        2 
  14 chr14_23344981     HCab    C    T        1      2        2 
  14 chr14_23344981     HPrz    C    T        1      2        2 
  14 chr14_23344981     ZBoe    C    T        0      0        2 
  14 chr14_23344981     ZGre    C    T        0      0        2 
  14 chr14_23344981     ZHar    C    T        0      0        2 
  14 chr14_23344981   Sample    C    T        0      0        2 
  14 chr14_23352736     AAsi    T    C        0      0        2 
  14 chr14_23352736     AKia    T    C        0      0        2 
  14 chr14_23352736     AOna    T    C        1      2        2 
  14 chr14_23352736     ASom    T    C        0      0        2 
  14 chr14_23352736     HCab    T    C        0      0        2 
  14 chr14_23352736     HPrz    T    C        0      0        2 
  14 chr14_23352736     ZBoe    T    C        0      0        2 
  14 chr14_23352736     ZGre    T    C        0      0        2 
  14 chr14_23352736     ZHar    T    C        0      0        2 
  14 chr14_23352736   Sample    T    C        0      0        2 
  14 chr14_23357158     AAsi    T    C        0      0        2 
  14 chr14_23357158     AKia    T    C        1      2        2 
  14 chr14_23357158     AOna    T    C        0      0        2 
  14 chr14_23357158     ASom    T    C        0      0        2 
  14 chr14_23357158     HCab    T    C        0      0        2 
  14 chr14_23357158     HPrz    T    C        0      0        2 
  14 chr14_23357158     ZBoe    T    C        0      0        2 
  14 chr14_23357158     ZGre    T    C        0      0        2 
  14 chr14_23357158     ZHar    T    C        0      0        2 
  14 chr14_23357158   Sample    T    C        0      0        2 
  14 chr14_23357959     AAsi    G    A        0      0        2 
  14 chr14_23357959     AKia    G    A        1      2        2 
  14 chr14_23357959     AOna    G    A        0      0        2 
  14 chr14_23357959     ASom    G    A        0      0        2 
  14 chr14_23357959     HCab    G    A        0      0        2 
  14 chr14_23357959     HPrz    G    A        0      0        2 
  14 chr14_23357959     ZBoe    G    A        0      0        2 
  14 chr14_23357959     ZGre    G    A        0      0        2 
  14 chr14_23357959     ZHar    G    A        0      0        2 
  14 chr14_23357959   Sample    G    A        0      0        2 
  14 chr14_23358712     AAsi    G    C        0      0        2 
  14 chr14_23358712     AKia    G    C        0      0        2 
  14 chr14_23358712     AOna    G    C        1      2        2 
  14 chr14_23358712     ASom    G    C        0      0        2 
  14 chr14_23358712     HCab    G    C        0      0        2 
  14 chr14_23358712     HPrz    G    C        0      0        2 
  14 chr14_23358712     ZBoe    G    C        0      0        2 
  14 chr14_23358712     ZGre    G    C        0      0        2 
  14 chr14_23358712     ZHar    G    C        0      0        2 
  14 chr14_23358712   Sample    G    C        0      0        2 
  14 chr14_23364609     AAsi    A    C        0      0        2 
  14 chr14_23364609     AKia    A    C        1      2        2 
  14 chr14_23364609     AOna    A    C        1      2        2 
  14 chr14_23364609     ASom    A    C        0      0        2 
  14 chr14_23364609     HCab    A    C        0      0        2 
  14 chr14_23364609     HPrz    A    C        0      0        2 
  14 chr14_23364609     ZBoe    A    C        0      0        2 
  14 chr14_23364609     ZGre    A    C        0      0        2 
  14 chr14_23364609     ZHar    A    C        0      0        2 
  14 chr14_23364609   Sample    A    C        0      0        2 
  14 chr14_23366651     AAsi    A    G        0      0        2 
  14 chr14_23366651     AKia    A    G        0      0        2 
  14 chr14_23366651     AOna    A    G        1      2        2 
  14 chr14_23366651     ASom    A    G        0      0        2 
  14 chr14_23366651     HCab    A    G        0      0        2 
  14 chr14_23366651     HPrz    A    G        0      0        2 
  14 chr14_23366651     ZBoe    A    G        0      0        2 
  14 chr14_23366651     ZGre    A    G        0      0        2 
  14 chr14_23366651     ZHar    A    G        0      0        2 
  14 chr14_23366651   Sample    A    G        0      0        2 
  14 chr14_23371424     AAsi    T    C        0      0        2 
  14 chr14_23371424     AKia    T    C        0      0        2 
  14 chr14_23371424     AOna    T    C        1      2        2 
  14 chr14_23371424     ASom    T    C        0      0        2 
  14 chr14_23371424     HCab    T    C        0      0        2 
  14 chr14_23371424     HPrz    T    C        0      0        2 
  14 chr14_23371424     ZBoe    T    C        0      0        2 
  14 chr14_23371424     ZGre    T    C        0      0        2 
  14 chr14_23371424     ZHar    T    C        0      0        2 
  14 chr14_23371424   Sample    T    C        0      0        2 
  14 chr14_23384536     AAsi    C    A        1      2        2 
  14 chr14_23384536     AKia    C    A        0      0        2 
  14 chr14_23384536     AOna    C    A        0      0        2 
  14 chr14_23384536     ASom    C    A        1      2        2 
  14 chr14_23384536     HCab    C    A        1      2        2 
  14 chr14_23384536     HPrz    C    A        1      2        2 
  14 chr14_23384536     ZBoe    C    A        0      0        2 
  14 chr14_23384536     ZGre    C    A        0      0        2 
  14 chr14_23384536     ZHar    C    A        0      0        2 
  14 chr14_23384536   Sample    C    A        1      2        2 
  14 chr14_23389711     AAsi    G    A        0      0        2 
  14 chr14_23389711     AKia    G    A        0      0        2 
  14 chr14_23389711     AOna    G    A        0      0        2 
  14 chr14_23389711     ASom    G    A        0      0        2 
  14 chr14_23389711     HCab    G    A        0      0        2 
  14 chr14_23389711     HPrz    G    A        0      0        2 
  14 chr14_23389711     ZBoe    G    A      0.5      1        2 
  14 chr14_23389711     ZGre    G    A        0      0        2 
  14 chr14_23389711     ZHar    G    A        0      0        2 
  14 chr14_23389711   Sample    G    A        0      0        2 
  14 chr14_23399776     AAsi    G    T        0      0        2 
  14 chr14_23399776     AKia    G    T        0      0        2 
  14 chr14_23399776     AOna    G    T        0      0        2 
  14 chr14_23399776     ASom    G    T        0      0        2 
  14 chr14_23399776     HCab    G    T        1      2        2 
  14 chr14_23399776     HPrz    G    T        1      2        2 
  14 chr14_23399776     ZBoe    G    T        0      0        2 
  14 chr14_23399776     ZGre    G    T        0      0        2 
  14 chr14_23399776     ZHar    G    T        0      0        2 
  14 chr14_23399776   Sample    G    T        0      0        2 
  14 chr14_23400156     AAsi    T    C        0      0        2 
  14 chr14_23400156     AKia    T    C        1      2        2 
  14 chr14_23400156     AOna    T    C        0      0        2 
  14 chr14_23400156     ASom    T    C        0      0        2 
  14 chr14_23400156     HCab    T    C        0      0        2 
  14 chr14_23400156     HPrz    T    C        0      0        2 
  14 chr14_23400156     ZBoe    T    C        0      0        2 
  14 chr14_23400156     ZGre    T    C        0      0        2 
  14 chr14_23400156     ZHar    T    C        0      0        2 
  14 chr14_23400156   Sample    T    C        0      0        2 
  14 chr14_23401918     AAsi    G    A        0      0        2 
  14 chr14_23401918     AKia    G    A        0      0        2 
  14 chr14_23401918     AOna    G    A        0      0        2 
  14 chr14_23401918     ASom    G    A        0      0        2 
  14 chr14_23401918     HCab    G    A        0      0        2 
  14 chr14_23401918     HPrz    G    A        0      0        2 
  14 chr14_23401918     ZBoe    G    A        1      2        2 
  14 chr14_23401918     ZGre    G    A        0      0        2 
  14 chr14_23401918     ZHar    G    A        0      0        2 
  14 chr14_23401918   Sample    G    A        0      0        2 
  14 chr14_23402740     AAsi    G    A      0.5      1        2 
  14 chr14_23402740     AKia    G    A        0      0        2 
  14 chr14_23402740     AOna    G    A        0      0        2 
  14 chr14_23402740     ASom    G    A        0      0        2 
  14 chr14_23402740     HCab    G    A        0      0        2 
  14 chr14_23402740     HPrz    G    A        0      0        2 
  14 chr14_23402740     ZBoe    G    A        0      0        2 
  14 chr14_23402740     ZGre    G    A        0      0        2 
  14 chr14_23402740     ZHar    G    A        0      0        2 
  14 chr14_23402740   Sample    G    A        1      2        2 
  14 chr14_23407316     AAsi    A    C        0      0        2 
  14 chr14_23407316     AKia    A    C        0      0        2 
  14 chr14_23407316     AOna    A    C        0      0        2 
  14 chr14_23407316     ASom    A    C        0      0        2 
  14 chr14_23407316     HCab    A    C        1      2        2 
  14 chr14_23407316     HPrz    A    C        1      2        2 
  14 chr14_23407316     ZBoe    A    C        0      0        2 
  14 chr14_23407316     ZGre    A    C        0      0        2 
  14 chr14_23407316     ZHar    A    C        0      0        2 
  14 chr14_23407316   Sample    A    C        0      0        2 
  14 chr14_23413184     AAsi    G    C        0      0        2 
  14 chr14_23413184     AKia    G    C        0      0        2 
  14 chr14_23413184     AOna    G    C        0      0        2 
  14 chr14_23413184     ASom    G    C        0      0        2 
  14 chr14_23413184     HCab    G    C        0      0        2 
  14 chr14_23413184     HPrz    G    C        0      0        2 
  14 chr14_23413184     ZBoe    G    C        0      0        2 
  14 chr14_23413184     ZGre    G    C        0      0        2 
  14 chr14_23413184     ZHar    G    C        1      2        2 
  14 chr14_23413184   Sample    G    C        0      0        2 
  14 chr14_23424089     AAsi    T    C        0      0        2 
  14 chr14_23424089     AKia    T    C        0      0        2 
  14 chr14_23424089     AOna    T    C        0      0        2 
  14 chr14_23424089     ASom    T    C        0      0        2 
  14 chr14_23424089     HCab    T    C        0      0        2 
  14 chr14_23424089     HPrz    T    C        0      0        2 
  14 chr14_23424089     ZBoe    T    C        0      0        2 
  14 chr14_23424089     ZGre    T    C      0.5      1        2 
  14 chr14_23424089     ZHar    T    C        0      0        2 
  14 chr14_23424089   Sample    T    C        0      0        2 
  14 chr14_23430248     AAsi    G    A        0      0        2 
  14 chr14_23430248     AKia    G    A        0      0        2 
  14 chr14_23430248     AOna    G    A        0      0        2 
  14 chr14_23430248     ASom    G    A        0      0        2 
  14 chr14_23430248     HCab    G    A        0      0        2 
  14 chr14_23430248     HPrz    G    A        0      0        2 
  14 chr14_23430248     ZBoe    G    A        0      0        2 
  14 chr14_23430248     ZGre    G    A        0      0        2 
  14 chr14_23430248     ZHar    G    A        1      2        2 
  14 chr14_23430248   Sample    G    A        0      0        2 
  14 chr14_23437252     AAsi    A    G        0      0        2 
  14 chr14_23437252     AKia    A    G        0      0        2 
  14 chr14_23437252     AOna    A    G        0      0        2 
  14 chr14_23437252     ASom    A    G        0      0        2 
  14 chr14_23437252     HCab    A    G        0      0        2 
  14 chr14_23437252     HPrz    A    G        0      0        2 
  14 chr14_23437252     ZBoe    A    G        0      0        2 
  14 chr14_23437252     ZGre    A    G      0.5      1        2 
  14 chr14_23437252     ZHar    A    G        0      0        2 
  14 chr14_23437252   Sample    A    G        0      0        2 
  14 chr14_23439303     AAsi    G    A        0      0        2 
  14 chr14_23439303     AKia    G    A        0      0        2 
  14 chr14_23439303     AOna    G    A        0      0        2 
  14 chr14_23439303     ASom    G    A        0      0        2 
  14 chr14_23439303     HCab    G    A        1      2        2 
  14 chr14_23439303     HPrz    G    A        1      2        2 
  14 chr14_23439303     ZBoe    G    A        0      0        2 
  14 chr14_23439303     ZGre    G    A        0      0        2 
  14 chr14_23439303     ZHar    G    A        0      0        2 
  14 chr14_23439303   Sample    G    A        1      2        2 
  14 chr14_23449043     AAsi    A    G        0      0        2 
  14 chr14_23449043     AKia    A    G        0      0        2 
  14 chr14_23449043     AOna    A    G        0      0        2 
  14 chr14_23449043     ASom    A    G        0      0        2 
  14 chr14_23449043     HCab    A    G        0      0        2 
  14 chr14_23449043     HPrz    A    G        0      0        2 
  14 chr14_23449043     ZBoe    A    G        0      0        2 
  14 chr14_23449043     ZGre    A    G        1      2        2 
  14 chr14_23449043     ZHar    A    G        0      0        2 
  14 chr14_23449043   Sample    A    G        0      0        2 
  14 chr14_23459882     AAsi    C    T        0      0        2 
  14 chr14_23459882     AKia    C    T        0      0        2 
  14 chr14_23459882     AOna    C    T        0      0        2 
  14 chr14_23459882     ASom    C    T        0      0        2 
  14 chr14_23459882     HCab    C    T        0      0        2 
  14 chr14_23459882     HPrz    C    T        0      0        2 
  14 chr14_23459882     ZBoe    C    T        1      2        2 
  14 chr14_23459882     ZGre    C    T        1      2        2 
  14 chr14_23459882     ZHar    C    T        1      2        2 
  14 chr14_23459882   Sample    C    T        0      0        2 
  14 chr14_23467821     AAsi    C    T        0      0        2 
  14 chr14_23467821     AKia    C    T        0      0        2 
  14 chr14_23467821     AOna    C    T        0      0        2 
  14 chr14_23467821     ASom    C    T        0      0        2 
  14 chr14_23467821     HCab    C    T        0      0        2 
  14 chr14_23467821     HPrz    C    T        0      0        2 
  14 chr14_23467821     ZBoe    C    T      0.5      1        2 
  14 chr14_23467821     ZGre    C    T        0      0        2 
  14 chr14_23467821     ZHar    C    T        0      0        2 
  14 chr14_23467821   Sample    C    T        0      0        2 
  14 chr14_23481599     AAsi    A    C        0      0        2 
  14 chr14_23481599     AKia    A    C        0      0        2 
  14 chr14_23481599     AOna    A    C        0      0        2 
  14 chr14_23481599     ASom    A    C        0      0        2 
  14 chr14_23481599     HCab    A    C        0      0        2 
  14 chr14_23481599     HPrz    A    C        0      0        2 
  14 chr14_23481599     ZBoe    A    C      0.5      1        2 
  14 chr14_23481599     ZGre    A    C        0      0        2 
  14 chr14_23481599     ZHar    A    C        0      0        2 
  14 chr14_23481599   Sample    A    C        0      0        2 
  14 chr14_23487358     AAsi    A    G      0.5      1        2 
  14 chr14_23487358     AKia    A    G        0      0        2 
  14 chr14_23487358     AOna    A    G        0      0        2 
  14 chr14_23487358     ASom    A    G        0      0        2 
  14 chr14_23487358     HCab    A    G        0      0        2 
  14 chr14_23487358     HPrz    A    G        0      0        2 
  14 chr14_23487358     ZBoe    A    G        0      0        2 
  14 chr14_23487358     ZGre    A    G        0      0        2 
  14 chr14_23487358     ZHar    A    G        0      0        2 
  14 chr14_23487358   Sample    A    G        0      0        2 
  14 chr14_23499052     AAsi    T    C        0      0        2 
  14 chr14_23499052     AKia    T    C        0      0        2 
  14 chr14_23499052     AOna    T    C        0      0        2 
  14 chr14_23499052     ASom    T    C        0      0        2 
  14 chr14_23499052     HCab    T    C        0      0        2 
  14 chr14_23499052     HPrz    T    C        0      0        2 
  14 chr14_23499052     ZBoe    T    C        1      2        2 
  14 chr14_23499052     ZGre    T    C        0      0        2 
  14 chr14_23499052     ZHar    T    C        0      0        2 
  14 chr14_23499052   Sample    T    C        0      0        2 
  14 chr14_23502273     AAsi    C    A        0      0        2 
  14 chr14_23502273     AKia    C    A        1      2        2 
  14 chr14_23502273     AOna    C    A        0      0        2 
  14 chr14_23502273     ASom    C    A        0      0        2 
  14 chr14_23502273     HCab    C    A        0      0        2 
  14 chr14_23502273     HPrz    C    A        0      0        2 
  14 chr14_23502273     ZBoe    C    A        0      0        2 
  14 chr14_23502273     ZGre    C    A        0      0        2 
  14 chr14_23502273     ZHar    C    A        0      0        2 
  14 chr14_23502273   Sample    C    A        0      0        2 
  14 chr14_23509667     AAsi    T    C        0      0        2 
  14 chr14_23509667     AKia    T    C        0      0        2 
  14 chr14_23509667     AOna    T    C        0      0        2 
  14 chr14_23509667     ASom    T    C        0      0        2 
  14 chr14_23509667     HCab    T    C        1      2        2 
  14 chr14_23509667     HPrz    T    C        1      2        2 
  14 chr14_23509667     ZBoe    T    C        0      0        2 
  14 chr14_23509667     ZGre    T    C        0      0        2 
  14 chr14_23509667     ZHar    T    C        0      0        2 
  14 chr14_23509667   Sample    T    C        0      0        2 
  14 chr14_23512302     AAsi    T    C        0      0        2 
  14 chr14_23512302     AKia    T    C        0      0        2 
  14 chr14_23512302     AOna    T    C        0      0        2 
  14 chr14_23512302     ASom    T    C        0      0        2 
  14 chr14_23512302     HCab    T    C        0      0        2 
  14 chr14_23512302     HPrz    T    C        0      0        2 
  14 chr14_23512302     ZBoe    T    C      0.5      1        2 
  14 chr14_23512302     ZGre    T    C        0      0        2 
  14 chr14_23512302     ZHar    T    C        0      0        2 
  14 chr14_23512302   Sample    T    C        0      0        2 
  14 chr14_23513919     AAsi    C    A        0      0        2 
  14 chr14_23513919     AKia    C    A        0      0        2 
  14 chr14_23513919     AOna    C    A        0      0        2 
  14 chr14_23513919     ASom    C    A        0      0        2 
  14 chr14_23513919     HCab    C    A      0.5      1        2 
  14 chr14_23513919     HPrz    C    A        0      0        2 
  14 chr14_23513919     ZBoe    C    A        0      0        2 
  14 chr14_23513919     ZGre    C    A        0      0        2 
  14 chr14_23513919     ZHar    C    A        0      0        2 
  14 chr14_23513919   Sample    C    A        0      0        2 
  14 chr14_23519003     AAsi    A    G        0      0        2 
  14 chr14_23519003     AKia    A    G        0      0        2 
  14 chr14_23519003     AOna    A    G        0      0        2 
  14 chr14_23519003     ASom    A    G        0      0        2 
  14 chr14_23519003     HCab    A    G        0      0        2 
  14 chr14_23519003     HPrz    A    G        0      0        2 
  14 chr14_23519003     ZBoe    A    G        0      0        2 
  14 chr14_23519003     ZGre    A    G        1      2        2 
  14 chr14_23519003     ZHar    A    G        0      0        2 
  14 chr14_23519003   Sample    A    G        0      0        2 
  14 chr14_23520296     AAsi    C    T        0      0        2 
  14 chr14_23520296     AKia    C    T        0      0        2 
  14 chr14_23520296     AOna    C    T        0      0        2 
  14 chr14_23520296     ASom    C    T        0      0        2 
  14 chr14_23520296     HCab    C    T        0      0        2 
  14 chr14_23520296     HPrz    C    T        0      0        2 
  14 chr14_23520296     ZBoe    C    T      0.5      1        2 
  14 chr14_23520296     ZGre    C    T        0      0        2 
  14 chr14_23520296     ZHar    C    T        1      2        2 
  14 chr14_23520296   Sample    C    T        0      0        2 
  14 chr14_23523846     AAsi    C    A        0      0        2 
  14 chr14_23523846     AKia    C    A        0      0        2 
  14 chr14_23523846     AOna    C    A        0      0        2 
  14 chr14_23523846     ASom    C    A        0      0        2 
  14 chr14_23523846     HCab    C    A        1      2        2 
  14 chr14_23523846     HPrz    C    A        1      2        2 
  14 chr14_23523846     ZBoe    C    A        0      0        2 
  14 chr14_23523846     ZGre    C    A        0      0        2 
  14 chr14_23523846     ZHar    C    A        0      0        2 
  14 chr14_23523846   Sample    C    A        0      0        2 
  14 chr14_23527920     AAsi    T    C        0      0        2 
  14 chr14_23527920     AKia    T    C        0      0        2 
  14 chr14_23527920     AOna    T    C        0      0        2 
  14 chr14_23527920     ASom    T    C        0      0        2 
  14 chr14_23527920     HCab    T    C        0      0        2 
  14 chr14_23527920     HPrz    T    C      0.5      1        2 
  14 chr14_23527920     ZBoe    T    C        0      0        2 
  14 chr14_23527920     ZGre    T    C        0      0        2 
  14 chr14_23527920     ZHar    T    C        0      0        2 
  14 chr14_23527920   Sample    T    C        0      0        2 
  14 chr14_23529653     AAsi    A    G        0      0        2 
  14 chr14_23529653     AKia    A    G        0      0        2 
  14 chr14_23529653     AOna    A    G        1      2        2 
  14 chr14_23529653     ASom    A    G        0      0        2 
  14 chr14_23529653     HCab    A    G        0      0        2 
  14 chr14_23529653     HPrz    A    G        0      0        2 
  14 chr14_23529653     ZBoe    A    G        0      0        2 
  14 chr14_23529653     ZGre    A    G        0      0        2 
  14 chr14_23529653     ZHar    A    G        0      0        2 
  14 chr14_23529653   Sample    A    G        0      0        2 
  14 chr14_23531502     AAsi    C    T        0      0        2 
  14 chr14_23531502     AKia    C    T        0      0        2 
  14 chr14_23531502     AOna    C    T        0      0        2 
  14 chr14_23531502     ASom    C    T        0      0        2 
  14 chr14_23531502     HCab    C    T        0      0        2 
  14 chr14_23531502     HPrz    C    T        0      0        2 
  14 chr14_23531502     ZBoe    C    T        1      2        2 
  14 chr14_23531502     ZGre    C    T        1      2        2 
  14 chr14_23531502     ZHar    C    T        1      2        2 
  14 chr14_23531502   Sample    C    T        0      0        2 
  14 chr14_23537626     AAsi    A    C        0      0        2 
  14 chr14_23537626     AKia    A    C        0      0        2 
  14 chr14_23537626     AOna    A    C        0      0        2 
  14 chr14_23537626     ASom    A    C        0      0        2 
  14 chr14_23537626     HCab    A    C        1      2        2 
  14 chr14_23537626     HPrz    A    C        1      2        2 
  14 chr14_23537626     ZBoe    A    C        0      0        2 
  14 chr14_23537626     ZGre    A    C        0      0        2 
  14 chr14_23537626     ZHar    A    C        0      0        2 
  14 chr14_23537626   Sample    A    C        0      0        2 
  14 chr14_23538781     AAsi    G    A        1      2        2 
  14 chr14_23538781     AKia    G    A        0      0        2 
  14 chr14_23538781     AOna    G    A        0      0        2 
  14 chr14_23538781     ASom    G    A        1      2        2 
  14 chr14_23538781     HCab    G    A        0      0        2 
  14 chr14_23538781     HPrz    G    A        0      0        2 
  14 chr14_23538781     ZBoe    G    A        0      0        2 
  14 chr14_23538781     ZGre    G    A        0      0        2 
  14 chr14_23538781     ZHar    G    A        0      0        2 
  14 chr14_23538781   Sample    G    A        1      2        2 
  14 chr14_23543508     AAsi    G    A        0      0        2 
  14 chr14_23543508     AKia    G    A        0      0        2 
  14 chr14_23543508     AOna    G    A        0      0        2 
  14 chr14_23543508     ASom    G    A        0      0        2 
  14 chr14_23543508     HCab    G    A      0.5      1        2 
  14 chr14_23543508     HPrz    G    A      0.5      1        2 
  14 chr14_23543508     ZBoe    G    A        0      0        2 
  14 chr14_23543508     ZGre    G    A        0      0        2 
  14 chr14_23543508     ZHar    G    A        0      0        2 
  14 chr14_23543508   Sample    G    A        0      0        2 
  14 chr14_23545425     AAsi    A    G      0.5      1        2 
  14 chr14_23545425     AKia    A    G        0      0        2 
  14 chr14_23545425     AOna    A    G        0      0        2 
  14 chr14_23545425     ASom    A    G        0      0        2 
  14 chr14_23545425     HCab    A    G        0      0        2 
  14 chr14_23545425     HPrz    A    G        0      0        2 
  14 chr14_23545425     ZBoe    A    G        0      0        2 
  14 chr14_23545425     ZGre    A    G        0      0        2 
  14 chr14_23545425     ZHar    A    G        0      0        2 
  14 chr14_23545425   Sample    A    G        1      2        2 
  14 chr14_23547669     AAsi    C    A        0      0        2 
  14 chr14_23547669     AKia    C    A        0      0        2 
  14 chr14_23547669     AOna    C    A        0      0        2 
  14 chr14_23547669     ASom    C    A        0      0        2 
  14 chr14_23547669     HCab    C    A        0      0        2 
  14 chr14_23547669     HPrz    C    A        0      0        2 
  14 chr14_23547669     ZBoe    C    A      0.5      1        2 
  14 chr14_23547669     ZGre    C    A        0      0        2 
  14 chr14_23547669     ZHar    C    A        0      0        2 
  14 chr14_23547669   Sample    C    A        0      0        2 
  14 chr14_23548537     AAsi    A    C        1      2        2 
  14 chr14_23548537     AKia    A    C        0      0        2 
  14 chr14_23548537     AOna    A    C        0      0        2 
  14 chr14_23548537     ASom    A    C        1      2        2 
  14 chr14_23548537     HCab    A    C        0      0        2 
  14 chr14_23548537     HPrz    A    C        0      0        2 
  14 chr14_23548537     ZBoe    A    C        0      0        2 
  14 chr14_23548537     ZGre    A    C        0      0        2 
  14 chr14_23548537     ZHar    A    C        0      0        2 
  14 chr14_23548537   Sample    A    C        1      2        2 
  14 chr14_23550500     AAsi    G    A        0      0        2 
  14 chr14_23550500     AKia    G    A        0      0        2 
  14 chr14_23550500     AOna    G    A        0      0        2 
  14 chr14_23550500     ASom    G    A        0      0        2 
  14 chr14_23550500     HCab    G    A        0      0        2 
  14 chr14_23550500     HPrz    G    A        0      0        2 
  14 chr14_23550500     ZBoe    G    A      0.5      1        2 
  14 chr14_23550500     ZGre    G    A        1      2        2 
  14 chr14_23550500     ZHar    G    A        0      0        2 
  14 chr14_23550500   Sample    G    A        0      0        2 
  14 chr14_23558083     AAsi    C    A        0      0        2 
  14 chr14_23558083     AKia    C    A        0      0        2 
  14 chr14_23558083     AOna    C    A        1      2        2 
  14 chr14_23558083     ASom    C    A        0      0        2 
  14 chr14_23558083     HCab    C    A        0      0        2 
  14 chr14_23558083     HPrz    C    A        0      0        2 
  14 chr14_23558083     ZBoe    C    A        0      0        2 
  14 chr14_23558083     ZGre    C    A        0      0        2 
  14 chr14_23558083     ZHar    C    A        0      0        2 
  14 chr14_23558083   Sample    C    A        0      0        2 
  14 chr14_23560015     AAsi    A    C        0      0        2 
  14 chr14_23560015     AKia    A    C        1      2        2 
  14 chr14_23560015     AOna    A    C        0      0        2 
  14 chr14_23560015     ASom    A    C        0      0        2 
  14 chr14_23560015     HCab    A    C        0      0        2 
  14 chr14_23560015     HPrz    A    C        0      0        2 
  14 chr14_23560015     ZBoe    A    C        0      0        2 
  14 chr14_23560015     ZGre    A    C        0      0        2 
  14 chr14_23560015     ZHar    A    C        0      0        2 
  14 chr14_23560015   Sample    A    C        0      0        2 
  14 chr14_23567365     AAsi    T    C        0      0        2 
  14 chr14_23567365     AKia    T    C        0      0        2 
  14 chr14_23567365     AOna    T    C        0      0        2 
  14 chr14_23567365     ASom    T    C        0      0        2 
  14 chr14_23567365     HCab    T    C        1      2        2 
  14 chr14_23567365     HPrz    T    C        1      2        2 
  14 chr14_23567365     ZBoe    T    C        0      0        2 
  14 chr14_23567365     ZGre    T    C        0      0        2 
  14 chr14_23567365     ZHar    T    C        0      0        2 
  14 chr14_23567365   Sample    T    C        0      0        2 
  14 chr14_23571464     AAsi    G    A        0      0        2 
  14 chr14_23571464     AKia    G    A        0      0        2 
  14 chr14_23571464     AOna    G    A        0      0        2 
  14 chr14_23571464     ASom    G    A        0      0        2 
  14 chr14_23571464     HCab    G    A        1      2        2 
  14 chr14_23571464     HPrz    G    A      0.5      1        2 
  14 chr14_23571464     ZBoe    G    A        0      0        2 
  14 chr14_23571464     ZGre    G    A        0      0        2 
  14 chr14_23571464     ZHar    G    A        0      0        2 
  14 chr14_23571464   Sample    G    A        0      0        2 
  14 chr14_23579683     AAsi    G    C        0      0        2 
  14 chr14_23579683     AKia    G    C        0      0        2 
  14 chr14_23579683     AOna    G    C        0      0        2 
  14 chr14_23579683     ASom    G    C        0      0        2 
  14 chr14_23579683     HCab    G    C        0      0        2 
  14 chr14_23579683     HPrz    G    C        0      0        2 
  14 chr14_23579683     ZBoe    G    C        1      2        2 
  14 chr14_23579683     ZGre    G    C        1      2        2 
  14 chr14_23579683     ZHar    G    C        1      2        2 
  14 chr14_23579683   Sample    G    C        0      0        2 
  14 chr14_23580731     AAsi    G    A        0      0        2 
  14 chr14_23580731     AKia    G    A      0.5      1        2 
  14 chr14_23580731     AOna    G    A        0      0        2 
  14 chr14_23580731     ASom    G    A        0      0        2 
  14 chr14_23580731     HCab    G    A        0      0        2 
  14 chr14_23580731     HPrz    G    A        0      0        2 
  14 chr14_23580731     ZBoe    G    A        0      0        2 
  14 chr14_23580731     ZGre    G    A        0      0        2 
  14 chr14_23580731     ZHar    G    A        0      0        2 
  14 chr14_23580731   Sample    G    A        0      0        2 
  14 chr14_23580777     AAsi    G    A        0      0        2 
  14 chr14_23580777     AKia    G    A        0      0        2 
  14 chr14_23580777     AOna    G    A        0      0        2 
  14 chr14_23580777     ASom    G    A        0      0        2 
  14 chr14_23580777     HCab    G    A        1      2        2 
  14 chr14_23580777     HPrz    G    A        1      2        2 
  14 chr14_23580777     ZBoe    G    A        0      0        2 
  14 chr14_23580777     ZGre    G    A        0      0        2 
  14 chr14_23580777     ZHar    G    A        0      0        2 
  14 chr14_23580777   Sample    G    A        0      0        2 
  14 chr14_23581601     AAsi    A    C      0.5      1        2 
  14 chr14_23581601     AKia    A    C        0      0        2 
  14 chr14_23581601     AOna    A    C        0      0        2 
  14 chr14_23581601     ASom    A    C        0      0        2 
  14 chr14_23581601     HCab    A    C        0      0        2 
  14 chr14_23581601     HPrz    A    C        0      0        2 
  14 chr14_23581601     ZBoe    A    C        0      0        2 
  14 chr14_23581601     ZGre    A    C        0      0        2 
  14 chr14_23581601     ZHar    A    C        0      0        2 
  14 chr14_23581601   Sample    A    C        1      2        2 
  14 chr14_23581849     AAsi    T    C        1      2        2 
  14 chr14_23581849     AKia    T    C        0      0        2 
  14 chr14_23581849     AOna    T    C        0      0        2 
  14 chr14_23581849     ASom    T    C        1      2        2 
  14 chr14_23581849     HCab    T    C        0      0        2 
  14 chr14_23581849     HPrz    T    C        0      0        2 
  14 chr14_23581849     ZBoe    T    C        0      0        2 
  14 chr14_23581849     ZGre    T    C        0      0        2 
  14 chr14_23581849     ZHar    T    C        0      0        2 
  14 chr14_23581849   Sample    T    C        1      2        2 
  14 chr14_23583278     AAsi    G    T        0      0        2 
  14 chr14_23583278     AKia    G    T        0      0        2 
  14 chr14_23583278     AOna    G    T        0      0        2 
  14 chr14_23583278     ASom    G    T        0      0        2 
  14 chr14_23583278     HCab    G    T        0      0        2 
  14 chr14_23583278     HPrz    G    T        0      0        2 
  14 chr14_23583278     ZBoe    G    T        0      0        2 
  14 chr14_23583278     ZGre    G    T        1      2        2 
  14 chr14_23583278     ZHar    G    T        0      0        2 
  14 chr14_23583278   Sample    G    T        0      0        2 
  14 chr14_23584801     AAsi    C    T        0      0        2 
  14 chr14_23584801     AKia    C    T        1      2        2 
  14 chr14_23584801     AOna    C    T        1      2        2 
  14 chr14_23584801     ASom    C    T        0      0        2 
  14 chr14_23584801     HCab    C    T        0      0        2 
  14 chr14_23584801     HPrz    C    T        0      0        2 
  14 chr14_23584801     ZBoe    C    T        0      0        2 
  14 chr14_23584801     ZGre    C    T        0      0        2 
  14 chr14_23584801     ZHar    C    T        0      0        2 
  14 chr14_23584801   Sample    C    T        0      0        2 
  14 chr14_23586507     AAsi    T    C        0      0        2 
  14 chr14_23586507     AKia    T    C        0      0        2 
  14 chr14_23586507     AOna    T    C        0      0        2 
  14 chr14_23586507     ASom    T    C        0      0        2 
  14 chr14_23586507     HCab    T    C        0      0        2 
  14 chr14_23586507     HPrz    T    C        0      0        2 
  14 chr14_23586507     ZBoe    T    C      0.5      1        2 
  14 chr14_23586507     ZGre    T    C        0      0        2 
  14 chr14_23586507     ZHar    T    C        0      0        2 
  14 chr14_23586507   Sample    T    C        0      0        2 
  14 chr14_23587731     AAsi    C    T        1      2        2 
  14 chr14_23587731     AKia    C    T        0      0        2 
  14 chr14_23587731     AOna    C    T        0      0        2 
  14 chr14_23587731     ASom    C    T        1      2        2 
  14 chr14_23587731     HCab    C    T        0      0        2 
  14 chr14_23587731     HPrz    C    T        0      0        2 
  14 chr14_23587731     ZBoe    C    T        0      0        2 
  14 chr14_23587731     ZGre    C    T        0      0        2 
  14 chr14_23587731     ZHar    C    T        0      0        2 
  14 chr14_23587731   Sample    C    T        1      2        2 
  14 chr14_23594710     AAsi    C    A        0      0        2 
  14 chr14_23594710     AKia    C    A        0      0        2 
  14 chr14_23594710     AOna    C    A        0      0        2 
  14 chr14_23594710     ASom    C    A        0      0        2 
  14 chr14_23594710     HCab    C    A        1      2        2 
  14 chr14_23594710     HPrz    C    A        1      2        2 
  14 chr14_23594710     ZBoe    C    A        0      0        2 
  14 chr14_23594710     ZGre    C    A        0      0        2 
  14 chr14_23594710     ZHar    C    A        0      0        2 
  14 chr14_23594710   Sample    C    A        0      0        2 
  14 chr14_23595974     AAsi    A    G        0      0        2 
  14 chr14_23595974     AKia    A    G        0      0        2 
  14 chr14_23595974     AOna    A    G        0      0        2 
  14 chr14_23595974     ASom    A    G        0      0        2 
  14 chr14_23595974     HCab    A    G        1      2        2 
  14 chr14_23595974     HPrz    A    G        1      2        2 
  14 chr14_23595974     ZBoe    A    G        0      0        2 
  14 chr14_23595974     ZGre    A    G        0      0        2 
  14 chr14_23595974     ZHar    A    G        0      0        2 
  14 chr14_23595974   Sample    A    G        0      0        2 
  14 chr14_23600352     AAsi    T    C        0      0        2 
  14 chr14_23600352     AKia    T    C        0      0        2 
  14 chr14_23600352     AOna    T    C        0      0        2 
  14 chr14_23600352     ASom    T    C        0      0        2 
  14 chr14_23600352     HCab    T    C        0      0        2 
  14 chr14_23600352     HPrz    T    C        0      0        2 
  14 chr14_23600352     ZBoe    T    C        0      0        2 
  14 chr14_23600352     ZGre    T    C        1      2        2 
  14 chr14_23600352     ZHar    T    C        0      0        2 
  14 chr14_23600352   Sample    T    C        0      0        2 
  14 chr14_23603706     AAsi    T    C        0      0        2 
  14 chr14_23603706     AKia    T    C      0.5      1        2 
  14 chr14_23603706     AOna    T    C        0      0        2 
  14 chr14_23603706     ASom    T    C        0      0        2 
  14 chr14_23603706     HCab    T    C        1      2        2 
  14 chr14_23603706     HPrz    T    C        1      2        2 
  14 chr14_23603706     ZBoe    T    C        0      0        2 
  14 chr14_23603706     ZGre    T    C        0      0        2 
  14 chr14_23603706     ZHar    T    C        0      0        2 
  14 chr14_23603706   Sample    T    C        0      0        2 
  14 chr14_23604437     AAsi    A    G        0      0        2 
  14 chr14_23604437     AKia    A    G      0.5      1        2 
  14 chr14_23604437     AOna    A    G        0      0        2 
  14 chr14_23604437     ASom    A    G        0      0        2 
  14 chr14_23604437     HCab    A    G        0      0        2 
  14 chr14_23604437     HPrz    A    G        0      0        2 
  14 chr14_23604437     ZBoe    A    G        0      0        2 
  14 chr14_23604437     ZGre    A    G        0      0        2 
  14 chr14_23604437     ZHar    A    G        0      0        2 
  14 chr14_23604437   Sample    A    G        0      0        2 
  14 chr14_23611905     AAsi    G    A        0      0        2 
  14 chr14_23611905     AKia    G    A        0      0        2 
  14 chr14_23611905     AOna    G    A        0      0        2 
  14 chr14_23611905     ASom    G    A        0      0        2 
  14 chr14_23611905     HCab    G    A        0      0        2 
  14 chr14_23611905     HPrz    G    A      0.5      1        2 
  14 chr14_23611905     ZBoe    G    A        0      0        2 
  14 chr14_23611905     ZGre    G    A        0      0        2 
  14 chr14_23611905     ZHar    G    A        0      0        2 
  14 chr14_23611905   Sample    G    A        0      0        2 
  14 chr14_23613256     AAsi    T    C        0      0        2 
  14 chr14_23613256     AKia    T    C        0      0        2 
  14 chr14_23613256     AOna    T    C        0      0        2 
  14 chr14_23613256     ASom    T    C        0      0        2 
  14 chr14_23613256     HCab    T    C        0      0        2 
  14 chr14_23613256     HPrz    T    C        0      0        2 
  14 chr14_23613256     ZBoe    T    C      0.5      1        2 
  14 chr14_23613256     ZGre    T    C        0      0        2 
  14 chr14_23613256     ZHar    T    C        0      0        2 
  14 chr14_23613256   Sample    T    C        0      0        2 
  14 chr14_23613885     AAsi    T    C        0      0        2 
  14 chr14_23613885     AKia    T    C        0      0        2 
  14 chr14_23613885     AOna    T    C        0      0        2 
  14 chr14_23613885     ASom    T    C        0      0        2 
  14 chr14_23613885     HCab    T    C      0.5      1        2 
  14 chr14_23613885     HPrz    T    C        0      0        2 
  14 chr14_23613885     ZBoe    T    C        0      0        2 
  14 chr14_23613885     ZGre    T    C        0      0        2 
  14 chr14_23613885     ZHar    T    C        0      0        2 
  14 chr14_23613885   Sample    T    C        0      0        2 
  14 chr14_23634802     AAsi    T    C        0      0        2 
  14 chr14_23634802     AKia    T    C        0      0        2 
  14 chr14_23634802     AOna    T    C        0      0        2 
  14 chr14_23634802     ASom    T    C        0      0        2 
  14 chr14_23634802     HCab    T    C        1      2        2 
  14 chr14_23634802     HPrz    T    C        1      2        2 
  14 chr14_23634802     ZBoe    T    C        0      0        2 
  14 chr14_23634802     ZGre    T    C        0      0        2 
  14 chr14_23634802     ZHar    T    C        0      0        2 
  14 chr14_23634802   Sample    T    C        0      0        2 
  14 chr14_23635281     AAsi    C    A        0      0        2 
  14 chr14_23635281     AKia    C    A        0      0        2 
  14 chr14_23635281     AOna    C    A        0      0        2 
  14 chr14_23635281     ASom    C    A        0      0        2 
  14 chr14_23635281     HCab    C    A        1      2        2 
  14 chr14_23635281     HPrz    C    A        1      2        2 
  14 chr14_23635281     ZBoe    C    A        0      0        2 
  14 chr14_23635281     ZGre    C    A        0      0        2 
  14 chr14_23635281     ZHar    C    A        0      0        2 
  14 chr14_23635281   Sample    C    A        0      0        2 
  14 chr14_23636054     AAsi    C    T        0      0        2 
  14 chr14_23636054     AKia    C    T        1      2        2 
  14 chr14_23636054     AOna    C    T        1      2        2 
  14 chr14_23636054     ASom    C    T        0      0        2 
  14 chr14_23636054     HCab    C    T        0      0        2 
  14 chr14_23636054     HPrz    C    T      0.5      1        2 
  14 chr14_23636054     ZBoe    C    T        0      0        2 
  14 chr14_23636054     ZGre    C    T        0      0        2 
  14 chr14_23636054     ZHar    C    T        0      0        2 
  14 chr14_23636054   Sample    C    T        0      0        2 
  14 chr14_23639563     AAsi    C    T        0      0        2 
  14 chr14_23639563     AKia    C    T        0      0        2 
  14 chr14_23639563     AOna    C    T        0      0        2 
  14 chr14_23639563     ASom    C    T        0      0        2 
  14 chr14_23639563     HCab    C    T        1      2        2 
  14 chr14_23639563     HPrz    C    T      0.5      1        2 
  14 chr14_23639563     ZBoe    C    T        0      0        2 
  14 chr14_23639563     ZGre    C    T        0      0        2 
  14 chr14_23639563     ZHar    C    T        0      0        2 
  14 chr14_23639563   Sample    C    T        0      0        2 
  14 chr14_23642848     AAsi    T    C        0      0        2 
  14 chr14_23642848     AKia    T    C        0      0        2 
  14 chr14_23642848     AOna    T    C        0      0        2 
  14 chr14_23642848     ASom    T    C        0      0        2 
  14 chr14_23642848     HCab    T    C      0.5      1        2 
  14 chr14_23642848     HPrz    T    C      0.5      1        2 
  14 chr14_23642848     ZBoe    T    C        0      0        2 
  14 chr14_23642848     ZGre    T    C        0      0        2 
  14 chr14_23642848     ZHar    T    C        0      0        2 
  14 chr14_23642848   Sample    T    C        0      0        2 
  14 chr14_23643607     AAsi    T    C        0      0        2 
  14 chr14_23643607     AKia    T    C        0      0        2 
  14 chr14_23643607     AOna    T    C        0      0        2 
  14 chr14_23643607     ASom    T    C        0      0        2 
  14 chr14_23643607     HCab    T    C      0.5      1        2 
  14 chr14_23643607     HPrz    T    C        0      0        2 
  14 chr14_23643607     ZBoe    T    C        0      0        2 
  14 chr14_23643607     ZGre    T    C        0      0        2 
  14 chr14_23643607     ZHar    T    C        0      0        2 
  14 chr14_23643607   Sample    T    C        0      0        2 
  14 chr14_23647019     AAsi    T    C        0      0        2 
  14 chr14_23647019     AKia    T    C        0      0        2 
  14 chr14_23647019     AOna    T    C        0      0        2 
  14 chr14_23647019     ASom    T    C        0      0        2 
  14 chr14_23647019     HCab    T    C        0      0        2 
  14 chr14_23647019     HPrz    T    C        0      0        2 
  14 chr14_23647019     ZBoe    T    C        0      0        2 
  14 chr14_23647019     ZGre    T    C        1      2        2 
  14 chr14_23647019     ZHar    T    C        0      0        2 
  14 chr14_23647019   Sample    T    C        0      0        2 
  14 chr14_23652755     AAsi    G    A        1      2        2 
  14 chr14_23652755     AKia    G    A        1      2        2 
  14 chr14_23652755     AOna    G    A        1      2        2 
  14 chr14_23652755     ASom    G    A        0      0        2 
  14 chr14_23652755     HCab    G    A        0      0        2 
  14 chr14_23652755     HPrz    G    A        0      0        2 
  14 chr14_23652755     ZBoe    G    A        0      0        2 
  14 chr14_23652755     ZGre    G    A        0      0        2 
  14 chr14_23652755     ZHar    G    A        0      0        2 
  14 chr14_23652755   Sample    G    A        0      0        2 
  14 chr14_23665438     AAsi    T    C        0      0        2 
  14 chr14_23665438     AKia    T    C        0      0        2 
  14 chr14_23665438     AOna    T    C        0      0        2 
  14 chr14_23665438     ASom    T    C        0      0        2 
  14 chr14_23665438     HCab    T    C        0      0        2 
  14 chr14_23665438     HPrz    T    C        0      0        2 
  14 chr14_23665438     ZBoe    T    C      0.5      1        2 
  14 chr14_23665438     ZGre    T    C        0      0        2 
  14 chr14_23665438     ZHar    T    C        0      0        2 
  14 chr14_23665438   Sample    T    C        0      0        2 
  14 chr14_23668678     AAsi    G    A        0      0        2 
  14 chr14_23668678     AKia    G    A        0      0        2 
  14 chr14_23668678     AOna    G    A        0      0        2 
  14 chr14_23668678     ASom    G    A        0      0        2 
  14 chr14_23668678     HCab    G    A        1      2        2 
  14 chr14_23668678     HPrz    G    A        1      2        2 
  14 chr14_23668678     ZBoe    G    A        0      0        2 
  14 chr14_23668678     ZGre    G    A        0      0        2 
  14 chr14_23668678     ZHar    G    A        0      0        2 
  14 chr14_23668678   Sample    G    A        0      0        2 
  14 chr14_23669580     AAsi    C    T        1      2        2 
  14 chr14_23669580     AKia    C    T        0      0        2 
  14 chr14_23669580     AOna    C    T        1      2        2 
  14 chr14_23669580     ASom    C    T        1      2        2 
  14 chr14_23669580     HCab    C    T        0      0        2 
  14 chr14_23669580     HPrz    C    T        0      0        2 
  14 chr14_23669580     ZBoe    C    T        1      2        2 
  14 chr14_23669580     ZGre    C    T        0      0        2 
  14 chr14_23669580     ZHar    C    T        0      0        2 
  14 chr14_23669580   Sample    C    T        1      2        2 
  14 chr14_23671071     AAsi    C    T        0      0        2 
  14 chr14_23671071     AKia    C    T        0      0        2 
  14 chr14_23671071     AOna    C    T        0      0        2 
  14 chr14_23671071     ASom    C    T        0      0        2 
  14 chr14_23671071     HCab    C    T      0.5      1        2 
  14 chr14_23671071     HPrz    C    T        0      0        2 
  14 chr14_23671071     ZBoe    C    T        0      0        2 
  14 chr14_23671071     ZGre    C    T        0      0        2 
  14 chr14_23671071     ZHar    C    T        0      0        2 
  14 chr14_23671071   Sample    C    T        0      0        2 
  14 chr14_23684771     AAsi    A    G        0      0        2 
  14 chr14_23684771     AKia    A    G        0      0        2 
  14 chr14_23684771     AOna    A    G        0      0        2 
  14 chr14_23684771     ASom    A    G        0      0        2 
  14 chr14_23684771     HCab    A    G        0      0        2 
  14 chr14_23684771     HPrz    A    G        0      0        2 
  14 chr14_23684771     ZBoe    A    G      0.5      1        2 
  14 chr14_23684771     ZGre    A    G        1      2        2 
  14 chr14_23684771     ZHar    A    G        0      0        2 
  14 chr14_23684771   Sample    A    G        0      0        2 
  14 chr14_23689515     AAsi    A    C        0      0        2 
  14 chr14_23689515     AKia    A    C        0      0        2 
  14 chr14_23689515     AOna    A    C        0      0        2 
  14 chr14_23689515     ASom    A    C        0      0        2 
  14 chr14_23689515     HCab    A    C        0      0        2 
  14 chr14_23689515     HPrz    A    C      0.5      1        2 
  14 chr14_23689515     ZBoe    A    C        0      0        2 
  14 chr14_23689515     ZGre    A    C        0      0        2 
  14 chr14_23689515     ZHar    A    C        0      0        2 
  14 chr14_23689515   Sample    A    C        0      0        2 
  14 chr14_23696445     AAsi    G    C        0      0        2 
  14 chr14_23696445     AKia    G    C        0      0        2 
  14 chr14_23696445     AOna    G    C        0      0        2 
  14 chr14_23696445     ASom    G    C        0      0        2 
  14 chr14_23696445     HCab    G    C        1      2        2 
  14 chr14_23696445     HPrz    G    C        1      2        2 
  14 chr14_23696445     ZBoe    G    C        0      0        2 
  14 chr14_23696445     ZGre    G    C        0      0        2 
  14 chr14_23696445     ZHar    G    C        0      0        2 
  14 chr14_23696445   Sample    G    C        0      0        2 
  14 chr14_23696513     AAsi    T    C        0      0        2 
  14 chr14_23696513     AKia    T    C        0      0        2 
  14 chr14_23696513     AOna    T    C        0      0        2 
  14 chr14_23696513     ASom    T    C        0      0        2 
  14 chr14_23696513     HCab    T    C        1      2        2 
  14 chr14_23696513     HPrz    T    C        1      2        2 
  14 chr14_23696513     ZBoe    T    C        0      0        2 
  14 chr14_23696513     ZGre    T    C        0      0        2 
  14 chr14_23696513     ZHar    T    C        0      0        2 
  14 chr14_23696513   Sample    T    C        0      0        2 
  14 chr14_23705818     AAsi    G    C        0      0        2 
  14 chr14_23705818     AKia    G    C        0      0        2 
  14 chr14_23705818     AOna    G    C        0      0        2 
  14 chr14_23705818     ASom    G    C        0      0        2 
  14 chr14_23705818     HCab    G    C        1      2        2 
  14 chr14_23705818     HPrz    G    C        1      2        2 
  14 chr14_23705818     ZBoe    G    C        0      0        2 
  14 chr14_23705818     ZGre    G    C        0      0        2 
  14 chr14_23705818     ZHar    G    C        0      0        2 
  14 chr14_23705818   Sample    G    C        0      0        2 
  14 chr14_23706741     AAsi    G    A        0      0        2 
  14 chr14_23706741     AKia    G    A        0      0        2 
  14 chr14_23706741     AOna    G    A        0      0        2 
  14 chr14_23706741     ASom    G    A        0      0        2 
  14 chr14_23706741     HCab    G    A        0      0        2 
  14 chr14_23706741     HPrz    G    A        0      0        2 
  14 chr14_23706741     ZBoe    G    A      0.5      1        2 
  14 chr14_23706741     ZGre    G    A        0      0        2 
  14 chr14_23706741     ZHar    G    A        0      0        2 
  14 chr14_23706741   Sample    G    A        0      0        2 
  14 chr14_23707708     AAsi    C    T        0      0        2 
  14 chr14_23707708     AKia    C    T        0      0        2 
  14 chr14_23707708     AOna    C    T        0      0        2 
  14 chr14_23707708     ASom    C    T        0      0        2 
  14 chr14_23707708     HCab    C    T        0      0        2 
  14 chr14_23707708     HPrz    C    T        0      0        2 
  14 chr14_23707708     ZBoe    C    T      0.5      1        2 
  14 chr14_23707708     ZGre    C    T        0      0        2 
  14 chr14_23707708     ZHar    C    T        0      0        2 
  14 chr14_23707708   Sample    C    T        0      0        2 
  14 chr14_23713269     AAsi    A    G        0      0        2 
  14 chr14_23713269     AKia    A    G        0      0        2 
  14 chr14_23713269     AOna    A    G        0      0        2 
  14 chr14_23713269     ASom    A    G        0      0        2 
  14 chr14_23713269     HCab    A    G        1      2        2 
  14 chr14_23713269     HPrz    A    G        1      2        2 
  14 chr14_23713269     ZBoe    A    G        0      0        2 
  14 chr14_23713269     ZGre    A    G        0      0        2 
  14 chr14_23713269     ZHar    A    G        0      0        2 
  14 chr14_23713269   Sample    A    G        0      0        2 
  14 chr14_23715394     AAsi    A    G      0.5      1        2 
  14 chr14_23715394     AKia    A    G        0      0        2 
  14 chr14_23715394     AOna    A    G        0      0        2 
  14 chr14_23715394     ASom    A    G        0      0        2 
  14 chr14_23715394     HCab    A    G        0      0        2 
  14 chr14_23715394     HPrz    A    G        0      0        2 
  14 chr14_23715394     ZBoe    A    G        0      0        2 
  14 chr14_23715394     ZGre    A    G        0      0        2 
  14 chr14_23715394     ZHar    A    G        0      0        2 
  14 chr14_23715394   Sample    A    G        0      0        2 
  14 chr14_23718934     AAsi    G    A        0      0        2 
  14 chr14_23718934     AKia    G    A        0      0        2 
  14 chr14_23718934     AOna    G    A        0      0        2 
  14 chr14_23718934     ASom    G    A        0      0        2 
  14 chr14_23718934     HCab    G    A        0      0        2 
  14 chr14_23718934     HPrz    G    A        0      0        2 
  14 chr14_23718934     ZBoe    G    A      0.5      1        2 
  14 chr14_23718934     ZGre    G    A        0      0        2 
  14 chr14_23718934     ZHar    G    A        0      0        2 
  14 chr14_23718934   Sample    G    A        0      0        2 
  14 chr14_23727216     AAsi    T    C        0      0        2 
  14 chr14_23727216     AKia    T    C        0      0        2 
  14 chr14_23727216     AOna    T    C        0      0        2 
  14 chr14_23727216     ASom    T    C        0      0        2 
  14 chr14_23727216     HCab    T    C        1      2        2 
  14 chr14_23727216     HPrz    T    C        1      2        2 
  14 chr14_23727216     ZBoe    T    C        0      0        2 
  14 chr14_23727216     ZGre    T    C        0      0        2 
  14 chr14_23727216     ZHar    T    C        0      0        2 
  14 chr14_23727216   Sample    T    C        0      0        2 
  14 chr14_23733632     AAsi    G    A        1      2        2 
  14 chr14_23733632     AKia    G    A        0      0        2 
  14 chr14_23733632     AOna    G    A        0      0        2 
  14 chr14_23733632     ASom    G    A        1      2        2 
  14 chr14_23733632     HCab    G    A        1      2        2 
  14 chr14_23733632     HPrz    G    A        1      2        2 
  14 chr14_23733632     ZBoe    G    A        0      0        2 
  14 chr14_23733632     ZGre    G    A        0      0        2 
  14 chr14_23733632     ZHar    G    A        0      0        2 
  14 chr14_23733632   Sample    G    A        1      2        2 
  14 chr14_23736922     AAsi    C    T        0      0        2 
  14 chr14_23736922     AKia    C    T        1      2        2 
  14 chr14_23736922     AOna    C    T        0      0        2 
  14 chr14_23736922     ASom    C    T        0      0        2 
  14 chr14_23736922     HCab    C    T        0      0        2 
  14 chr14_23736922     HPrz    C    T        0      0        2 
  14 chr14_23736922     ZBoe    C    T        1      2        2 
  14 chr14_23736922     ZGre    C    T        1      2        2 
  14 chr14_23736922     ZHar    C    T        1      2        2 
  14 chr14_23736922   Sample    C    T        0      0        2 
  14 chr14_23739467     AAsi    A    G        0      0        2 
  14 chr14_23739467     AKia    A    G        0      0        2 
  14 chr14_23739467     AOna    A    G        0      0        2 
  14 chr14_23739467     ASom    A    G        0      0        2 
  14 chr14_23739467     HCab    A    G        0      0        2 
  14 chr14_23739467     HPrz    A    G        0      0        2 
  14 chr14_23739467     ZBoe    A    G        0      0        2 
  14 chr14_23739467     ZGre    A    G        0      0        2 
  14 chr14_23739467     ZHar    A    G        1      2        2 
  14 chr14_23739467   Sample    A    G        0      0        2 
  14 chr14_23741761     AAsi    C    T        0      0        2 
  14 chr14_23741761     AKia    C    T        0      0        2 
  14 chr14_23741761     AOna    C    T        0      0        2 
  14 chr14_23741761     ASom    C    T        0      0        2 
  14 chr14_23741761     HCab    C    T        0      0        2 
  14 chr14_23741761     HPrz    C    T        0      0        2 
  14 chr14_23741761     ZBoe    C    T        1      2        2 
  14 chr14_23741761     ZGre    C    T        0      0        2 
  14 chr14_23741761     ZHar    C    T        1      2        2 
  14 chr14_23741761   Sample    C    T        0      0        2 
  14 chr14_23744327     AAsi    A    C        0      0        2 
  14 chr14_23744327     AKia    A    C        0      0        2 
  14 chr14_23744327     AOna    A    C        1      2        2 
  14 chr14_23744327     ASom    A    C        0      0        2 
  14 chr14_23744327     HCab    A    C        0      0        2 
  14 chr14_23744327     HPrz    A    C        0      0        2 
  14 chr14_23744327     ZBoe    A    C        0      0        2 
  14 chr14_23744327     ZGre    A    C        0      0        2 
  14 chr14_23744327     ZHar    A    C        0      0        2 
  14 chr14_23744327   Sample    A    C        0      0        2 
  14 chr14_23745446     AAsi    T    C        0      0        2 
  14 chr14_23745446     AKia    T    C        0      0        2 
  14 chr14_23745446     AOna    T    C        0      0        2 
  14 chr14_23745446     ASom    T    C        1      2        2 
  14 chr14_23745446     HCab    T    C        0      0        2 
  14 chr14_23745446     HPrz    T    C        0      0        2 
  14 chr14_23745446     ZBoe    T    C        0      0        2 
  14 chr14_23745446     ZGre    T    C        0      0        2 
  14 chr14_23745446     ZHar    T    C        0      0        2 
  14 chr14_23745446   Sample    T    C        0      0        2 
  14 chr14_23746631     AAsi    C    T        1      2        2 
  14 chr14_23746631     AKia    C    T        0      0        2 
  14 chr14_23746631     AOna    C    T        0      0        2 
  14 chr14_23746631     ASom    C    T        0      0        2 
  14 chr14_23746631     HCab    C    T        0      0        2 
  14 chr14_23746631     HPrz    C    T        0      0        2 
  14 chr14_23746631     ZBoe    C    T        0      0        2 
  14 chr14_23746631     ZGre    C    T        0      0        2 
  14 chr14_23746631     ZHar    C    T        0      0        2 
  14 chr14_23746631   Sample    C    T        1      2        2 
  14 chr14_23754158     AAsi    C    T        0      0        2 
  14 chr14_23754158     AKia    C    T        0      0        2 
  14 chr14_23754158     AOna    C    T        0      0        2 
  14 chr14_23754158     ASom    C    T        0      0        2 
  14 chr14_23754158     HCab    C    T        0      0        2 
  14 chr14_23754158     HPrz    C    T        0      0        2 
  14 chr14_23754158     ZBoe    C    T      0.5      1        2 
  14 chr14_23754158     ZGre    C    T        0      0        2 
  14 chr14_23754158     ZHar    C    T        0      0        2 
  14 chr14_23754158   Sample    C    T        0      0        2 
  14 chr14_23763188     AAsi    T    C        0      0        2 
  14 chr14_23763188     AKia    T    C        0      0        2 
  14 chr14_23763188     AOna    T    C        0      0        2 
  14 chr14_23763188     ASom    T    C        0      0        2 
  14 chr14_23763188     HCab    T    C        0      0        2 
  14 chr14_23763188     HPrz    T    C        0      0        2 
  14 chr14_23763188     ZBoe    T    C      0.5      1        2 
  14 chr14_23763188     ZGre    T    C        0      0        2 
  14 chr14_23763188     ZHar    T    C        0      0        2 
  14 chr14_23763188   Sample    T    C        0      0        2 
  14 chr14_23764753     AAsi    G    A        0      0        2 
  14 chr14_23764753     AKia    G    A        0      0        2 
  14 chr14_23764753     AOna    G    A        0      0        2 
  14 chr14_23764753     ASom    G    A        0      0        2 
  14 chr14_23764753     HCab    G    A        0      0        2 
  14 chr14_23764753     HPrz    G    A        0      0        2 
  14 chr14_23764753     ZBoe    G    A        0      0        2 
  14 chr14_23764753     ZGre    G    A      0.5      1        2 
  14 chr14_23764753     ZHar    G    A        0      0        2 
  14 chr14_23764753   Sample    G    A        0      0        2 
  14 chr14_23775010     AAsi    T    G        0      0        2 
  14 chr14_23775010     AKia    T    G        0      0        2 
  14 chr14_23775010     AOna    T    G        0      0        2 
  14 chr14_23775010     ASom    T    G        0      0        2 
  14 chr14_23775010     HCab    T    G        1      2        2 
  14 chr14_23775010     HPrz    T    G        1      2        2 
  14 chr14_23775010     ZBoe    T    G        0      0        2 
  14 chr14_23775010     ZGre    T    G        0      0        2 
  14 chr14_23775010     ZHar    T    G        0      0        2 
  14 chr14_23775010   Sample    T    G        0      0        2 
  14 chr14_23778813     AAsi    C    G        0      0        2 
  14 chr14_23778813     AKia    C    G        0      0        2 
  14 chr14_23778813     AOna    C    G        0      0        2 
  14 chr14_23778813     ASom    C    G        0      0        2 
  14 chr14_23778813     HCab    C    G        0      0        2 
  14 chr14_23778813     HPrz    C    G        0      0        2 
  14 chr14_23778813     ZBoe    C    G        0      0        2 
  14 chr14_23778813     ZGre    C    G      0.5      1        2 
  14 chr14_23778813     ZHar    C    G        0      0        2 
  14 chr14_23778813   Sample    C    G        0      0        2 
  14 chr14_23782795     AAsi    G    A        0      0        2 
  14 chr14_23782795     AKia    G    A        0      0        2 
  14 chr14_23782795     AOna    G    A        1      2        2 
  14 chr14_23782795     ASom    G    A        0      0        2 
  14 chr14_23782795     HCab    G    A        0      0        2 
  14 chr14_23782795     HPrz    G    A        0      0        2 
  14 chr14_23782795     ZBoe    G    A        0      0        2 
  14 chr14_23782795     ZGre    G    A        0      0        2 
  14 chr14_23782795     ZHar    G    A        0      0        2 
  14 chr14_23782795   Sample    G    A        0      0        2 
  14 chr14_23787356     AAsi    T    G      0.5      1        2 
  14 chr14_23787356     AKia    T    G        0      0        2 
  14 chr14_23787356     AOna    T    G        0      0        2 
  14 chr14_23787356     ASom    T    G        0      0        2 
  14 chr14_23787356     HCab    T    G        0      0        2 
  14 chr14_23787356     HPrz    T    G        0      0        2 
  14 chr14_23787356     ZBoe    T    G        0      0        2 
  14 chr14_23787356     ZGre    T    G        0      0        2 
  14 chr14_23787356     ZHar    T    G        0      0        2 
  14 chr14_23787356   Sample    T    G        0      0        2 
  14 chr14_23798885     AAsi    A    G      0.5      1        2 
  14 chr14_23798885     AKia    A    G        0      0        2 
  14 chr14_23798885     AOna    A    G        0      0        2 
  14 chr14_23798885     ASom    A    G        0      0        2 
  14 chr14_23798885     HCab    A    G        0      0        2 
  14 chr14_23798885     HPrz    A    G        0      0        2 
  14 chr14_23798885     ZBoe    A    G        0      0        2 
  14 chr14_23798885     ZGre    A    G        0      0        2 
  14 chr14_23798885     ZHar    A    G        0      0        2 
  14 chr14_23798885   Sample    A    G        0      0        2 
  14 chr14_23799168     AAsi    T    G        0      0        2 
  14 chr14_23799168     AKia    T    G        0      0        2 
  14 chr14_23799168     AOna    T    G        1      2        2 
  14 chr14_23799168     ASom    T    G        0      0        2 
  14 chr14_23799168     HCab    T    G        0      0        2 
  14 chr14_23799168     HPrz    T    G        0      0        2 
  14 chr14_23799168     ZBoe    T    G        0      0        2 
  14 chr14_23799168     ZGre    T    G        0      0        2 
  14 chr14_23799168     ZHar    T    G        0      0        2 
  14 chr14_23799168   Sample    T    G        0      0        2 
  14 chr14_23799501     AAsi    C    G        0      0        2 
  14 chr14_23799501     AKia    C    G        0      0        2 
  14 chr14_23799501     AOna    C    G        0      0        2 
  14 chr14_23799501     ASom    C    G        0      0        2 
  14 chr14_23799501     HCab    C    G        1      2        2 
  14 chr14_23799501     HPrz    C    G      0.5      1        2 
  14 chr14_23799501     ZBoe    C    G        0      0        2 
  14 chr14_23799501     ZGre    C    G        0      0        2 
  14 chr14_23799501     ZHar    C    G        0      0        2 
  14 chr14_23799501   Sample    C    G        0      0        2 
  14 chr14_23799637     AAsi    G    A        0      0        2 
  14 chr14_23799637     AKia    G    A        0      0        2 
  14 chr14_23799637     AOna    G    A        0      0        2 
  14 chr14_23799637     ASom    G    A        0      0        2 
  14 chr14_23799637     HCab    G    A        0      0        2 
  14 chr14_23799637     HPrz    G    A        0      0        2 
  14 chr14_23799637     ZBoe    G    A      0.5      1        2 
  14 chr14_23799637     ZGre    G    A        0      0        2 
  14 chr14_23799637     ZHar    G    A        0      0        2 
  14 chr14_23799637   Sample    G    A        0      0        2 
  14 chr14_23821907     AAsi    C    T        0      0        2 
  14 chr14_23821907     AKia    C    T        0      0        2 
  14 chr14_23821907     AOna    C    T        0      0        2 
  14 chr14_23821907     ASom    C    T        0      0        2 
  14 chr14_23821907     HCab    C    T        0      0        2 
  14 chr14_23821907     HPrz    C    T        0      0        2 
  14 chr14_23821907     ZBoe    C    T      0.5      1        2 
  14 chr14_23821907     ZGre    C    T        0      0        2 
  14 chr14_23821907     ZHar    C    T        0      0        2 
  14 chr14_23821907   Sample    C    T        0      0        2 
  14 chr14_23824454     AAsi    T    C        0      0        2 
  14 chr14_23824454     AKia    T    C        0      0        2 
  14 chr14_23824454     AOna    T    C        0      0        2 
  14 chr14_23824454     ASom    T    C        0      0        2 
  14 chr14_23824454     HCab    T    C        1      2        2 
  14 chr14_23824454     HPrz    T    C      0.5      1        2 
  14 chr14_23824454     ZBoe    T    C        0      0        2 
  14 chr14_23824454     ZGre    T    C        0      0        2 
  14 chr14_23824454     ZHar    T    C        0      0        2 
  14 chr14_23824454   Sample    T    C        0      0        2 
  14 chr14_23826827     AAsi    C    G        0      0        2 
  14 chr14_23826827     AKia    C    G        0      0        2 
  14 chr14_23826827     AOna    C    G        0      0        2 
  14 chr14_23826827     ASom    C    G        0      0        2 
  14 chr14_23826827     HCab    C    G        1      2        2 
  14 chr14_23826827     HPrz    C    G        1      2        2 
  14 chr14_23826827     ZBoe    C    G        0      0        2 
  14 chr14_23826827     ZGre    C    G        0      0        2 
  14 chr14_23826827     ZHar    C    G        0      0        2 
  14 chr14_23826827   Sample    C    G        0      0        2 
  14 chr14_23831565     AAsi    C    T        0      0        2 
  14 chr14_23831565     AKia    C    T        0      0        2 
  14 chr14_23831565     AOna    C    T        0      0        2 
  14 chr14_23831565     ASom    C    T        0      0        2 
  14 chr14_23831565     HCab    C    T        1      2        2 
  14 chr14_23831565     HPrz    C    T        1      2        2 
  14 chr14_23831565     ZBoe    C    T        0      0        2 
  14 chr14_23831565     ZGre    C    T        0      0        2 
  14 chr14_23831565     ZHar    C    T        0      0        2 
  14 chr14_23831565   Sample    C    T        0      0        2 
  14 chr14_23839625     AAsi    A    G        0      0        2 
  14 chr14_23839625     AKia    A    G        0      0        2 
  14 chr14_23839625     AOna    A    G        0      0        2 
  14 chr14_23839625     ASom    A    G        0      0        2 
  14 chr14_23839625     HCab    A    G        0      0        2 
  14 chr14_23839625     HPrz    A    G        0      0        2 
  14 chr14_23839625     ZBoe    A    G      0.5      1        2 
  14 chr14_23839625     ZGre    A    G        0      0        2 
  14 chr14_23839625     ZHar    A    G        0      0        2 
  14 chr14_23839625   Sample    A    G        0      0        2 
  14 chr14_23839926     AAsi    G    A        0      0        2 
  14 chr14_23839926     AKia    G    A        0      0        2 
  14 chr14_23839926     AOna    G    A        0      0        2 
  14 chr14_23839926     ASom    G    A        0      0        2 
  14 chr14_23839926     HCab    G    A        0      0        2 
  14 chr14_23839926     HPrz    G    A        0      0        2 
  14 chr14_23839926     ZBoe    G    A        0      0        2 
  14 chr14_23839926     ZGre    G    A        0      0        2 
  14 chr14_23839926     ZHar    G    A      0.5      1        2 
  14 chr14_23839926   Sample    G    A        0      0        2 
  14 chr14_23843893     AAsi    A    G        0      0        2 
  14 chr14_23843893     AKia    A    G        1      2        2 
  14 chr14_23843893     AOna    A    G        1      2        2 
  14 chr14_23843893     ASom    A    G        0      0        2 
  14 chr14_23843893     HCab    A    G        0      0        2 
  14 chr14_23843893     HPrz    A    G        0      0        2 
  14 chr14_23843893     ZBoe    A    G        0      0        2 
  14 chr14_23843893     ZGre    A    G        0      0        2 
  14 chr14_23843893     ZHar    A    G        0      0        2 
  14 chr14_23843893   Sample    A    G        0      0        2 
  14 chr14_23849059     AAsi    G    C        0      0        2 
  14 chr14_23849059     AKia    G    C        0      0        2 
  14 chr14_23849059     AOna    G    C        1      2        2 
  14 chr14_23849059     ASom    G    C        0      0        2 
  14 chr14_23849059     HCab    G    C        0      0        2 
  14 chr14_23849059     HPrz    G    C        0      0        2 
  14 chr14_23849059     ZBoe    G    C        0      0        2 
  14 chr14_23849059     ZGre    G    C        0      0        2 
  14 chr14_23849059     ZHar    G    C        0      0        2 
  14 chr14_23849059   Sample    G    C        0      0        2 
  14 chr14_23852845     AAsi    G    A        0      0        2 
  14 chr14_23852845     AKia    G    A        0      0        2 
  14 chr14_23852845     AOna    G    A        0      0        2 
  14 chr14_23852845     ASom    G    A        0      0        2 
  14 chr14_23852845     HCab    G    A        1      2        2 
  14 chr14_23852845     HPrz    G    A        1      2        2 
  14 chr14_23852845     ZBoe    G    A        0      0        2 
  14 chr14_23852845     ZGre    G    A        0      0        2 
  14 chr14_23852845     ZHar    G    A        0      0        2 
  14 chr14_23852845   Sample    G    A        0      0        2 
  14 chr14_23863321     AAsi    G    A      0.5      1        2 
  14 chr14_23863321     AKia    G    A        0      0        2 
  14 chr14_23863321     AOna    G    A        0      0        2 
  14 chr14_23863321     ASom    G    A        1      2        2 
  14 chr14_23863321     HCab    G    A        0      0        2 
  14 chr14_23863321     HPrz    G    A        0      0        2 
  14 chr14_23863321     ZBoe    G    A        0      0        2 
  14 chr14_23863321     ZGre    G    A        0      0        2 
  14 chr14_23863321     ZHar    G    A        0      0        2 
  14 chr14_23863321   Sample    G    A        0      0        2 
  14 chr14_23864278     AAsi    T    C        0      0        2 
  14 chr14_23864278     AKia    T    C        0      0        2 
  14 chr14_23864278     AOna    T    C        0      0        2 
  14 chr14_23864278     ASom    T    C        0      0        2 
  14 chr14_23864278     HCab    T    C      0.5      1        2 
  14 chr14_23864278     HPrz    T    C        0      0        2 
  14 chr14_23864278     ZBoe    T    C        0      0        2 
  14 chr14_23864278     ZGre    T    C        0      0        2 
  14 chr14_23864278     ZHar    T    C        0      0        2 
  14 chr14_23864278   Sample    T    C        0      0        2 
  14 chr14_23864759     AAsi    C    T        0      0        2 
  14 chr14_23864759     AKia    C    T        0      0        2 
  14 chr14_23864759     AOna    C    T        0      0        2 
  14 chr14_23864759     ASom    C    T        0      0        2 
  14 chr14_23864759     HCab    C    T        1      2        2 
  14 chr14_23864759     HPrz    C    T        1      2        2 
  14 chr14_23864759     ZBoe    C    T        0      0        2 
  14 chr14_23864759     ZGre    C    T        0      0        2 
  14 chr14_23864759     ZHar    C    T        0      0        2 
  14 chr14_23864759   Sample    C    T        0      0        2 
  14 chr14_23876339     AAsi    C    T        0      0        2 
  14 chr14_23876339     AKia    C    T        0      0        2 
  14 chr14_23876339     AOna    C    T        0      0        2 
  14 chr14_23876339     ASom    C    T        0      0        2 
  14 chr14_23876339     HCab    C    T        1      2        2 
  14 chr14_23876339     HPrz    C    T        1      2        2 
  14 chr14_23876339     ZBoe    C    T        0      0        2 
  14 chr14_23876339     ZGre    C    T        0      0        2 
  14 chr14_23876339     ZHar    C    T        0      0        2 
  14 chr14_23876339   Sample    C    T        0      0        2 
  14 chr14_23881471     AAsi    T    C        0      0        2 
  14 chr14_23881471     AKia    T    C        1      2        2 
  14 chr14_23881471     AOna    T    C        0      0        2 
  14 chr14_23881471     ASom    T    C        0      0        2 
  14 chr14_23881471     HCab    T    C        0      0        2 
  14 chr14_23881471     HPrz    T    C        0      0        2 
  14 chr14_23881471     ZBoe    T    C        0      0        2 
  14 chr14_23881471     ZGre    T    C        0      0        2 
  14 chr14_23881471     ZHar    T    C        0      0        2 
  14 chr14_23881471   Sample    T    C        0      0        2 
  14 chr14_23884480     AAsi    G    A        0      0        2 
  14 chr14_23884480     AKia    G    A        0      0        2 
  14 chr14_23884480     AOna    G    A        0      0        2 
  14 chr14_23884480     ASom    G    A        0      0        2 
  14 chr14_23884480     HCab    G    A        0      0        2 
  14 chr14_23884480     HPrz    G    A      0.5      1        2 
  14 chr14_23884480     ZBoe    G    A        0      0        2 
  14 chr14_23884480     ZGre    G    A        0      0        2 
  14 chr14_23884480     ZHar    G    A        0      0        2 
  14 chr14_23884480   Sample    G    A        0      0        2 
  14 chr14_23887045     AAsi    C    T        0      0        2 
  14 chr14_23887045     AKia    C    T        0      0        2 
  14 chr14_23887045     AOna    C    T        0      0        2 
  14 chr14_23887045     ASom    C    T        0      0        2 
  14 chr14_23887045     HCab    C    T        1      2        2 
  14 chr14_23887045     HPrz    C    T        1      2        2 
  14 chr14_23887045     ZBoe    C    T        0      0        2 
  14 chr14_23887045     ZGre    C    T        0      0        2 
  14 chr14_23887045     ZHar    C    T        0      0        2 
  14 chr14_23887045   Sample    C    T        0      0        2 
  14 chr14_23900227     AAsi    T    G        0      0        2 
  14 chr14_23900227     AKia    T    G        0      0        2 
  14 chr14_23900227     AOna    T    G        0      0        2 
  14 chr14_23900227     ASom    T    G        0      0        2 
  14 chr14_23900227     HCab    T    G        0      0        2 
  14 chr14_23900227     HPrz    T    G      0.5      1        2 
  14 chr14_23900227     ZBoe    T    G        0      0        2 
  14 chr14_23900227     ZGre    T    G        0      0        2 
  14 chr14_23900227     ZHar    T    G        0      0        2 
  14 chr14_23900227   Sample    T    G        0      0        2 
  14 chr14_23906925     AAsi    T    C        0      0        2 
  14 chr14_23906925     AKia    T    C        0      0        2 
  14 chr14_23906925     AOna    T    C        0      0        2 
  14 chr14_23906925     ASom    T    C        0      0        2 
  14 chr14_23906925     HCab    T    C        1      2        2 
  14 chr14_23906925     HPrz    T    C        1      2        2 
  14 chr14_23906925     ZBoe    T    C        0      0        2 
  14 chr14_23906925     ZGre    T    C        0      0        2 
  14 chr14_23906925     ZHar    T    C        0      0        2 
  14 chr14_23906925   Sample    T    C        0      0        2 
  14 chr14_23918480     AAsi    T    G      0.5      1        2 
  14 chr14_23918480     AKia    T    G        0      0        2 
  14 chr14_23918480     AOna    T    G        0      0        2 
  14 chr14_23918480     ASom    T    G        0      0        2 
  14 chr14_23918480     HCab    T    G        0      0        2 
  14 chr14_23918480     HPrz    T    G        0      0        2 
  14 chr14_23918480     ZBoe    T    G        0      0        2 
  14 chr14_23918480     ZGre    T    G        0      0        2 
  14 chr14_23918480     ZHar    T    G        0      0        2 
  14 chr14_23918480   Sample    T    G        0      0        2 
  14 chr14_23920133     AAsi    T    G        0      0        2 
  14 chr14_23920133     AKia    T    G        1      2        2 
  14 chr14_23920133     AOna    T    G        1      2        2 
  14 chr14_23920133     ASom    T    G        0      0        2 
  14 chr14_23920133     HCab    T    G        0      0        2 
  14 chr14_23920133     HPrz    T    G        0      0        2 
  14 chr14_23920133     ZBoe    T    G        0      0        2 
  14 chr14_23920133     ZGre    T    G        0      0        2 
  14 chr14_23920133     ZHar    T    G        0      0        2 
  14 chr14_23920133   Sample    T    G        0      0        2 
  14 chr14_23924317     AAsi    T    A        0      0        2 
  14 chr14_23924317     AKia    T    A        0      0        2 
  14 chr14_23924317     AOna    T    A        0      0        2 
  14 chr14_23924317     ASom    T    A        0      0        2 
  14 chr14_23924317     HCab    T    A        0      0        2 
  14 chr14_23924317     HPrz    T    A        0      0        2 
  14 chr14_23924317     ZBoe    T    A        0      0        2 
  14 chr14_23924317     ZGre    T    A        0      0        2 
  14 chr14_23924317     ZHar    T    A      0.5      1        2 
  14 chr14_23924317   Sample    T    A        0      0        2 
  14 chr14_23928744     AAsi    T    C        0      0        2 
  14 chr14_23928744     AKia    T    C        0      0        2 
  14 chr14_23928744     AOna    T    C        0      0        2 
  14 chr14_23928744     ASom    T    C        0      0        2 
  14 chr14_23928744     HCab    T    C      0.5      1        2 
  14 chr14_23928744     HPrz    T    C        0      0        2 
  14 chr14_23928744     ZBoe    T    C        0      0        2 
  14 chr14_23928744     ZGre    T    C        0      0        2 
  14 chr14_23928744     ZHar    T    C        0      0        2 
  14 chr14_23928744   Sample    T    C        0      0        2 
  14 chr14_23939280     AAsi    T    C        0      0        2 
  14 chr14_23939280     AKia    T    C        0      0        2 
  14 chr14_23939280     AOna    T    C        0      0        2 
  14 chr14_23939280     ASom    T    C        0      0        2 
  14 chr14_23939280     HCab    T    C      0.5      1        2 
  14 chr14_23939280     HPrz    T    C        0      0        2 
  14 chr14_23939280     ZBoe    T    C        0      0        2 
  14 chr14_23939280     ZGre    T    C        0      0        2 
  14 chr14_23939280     ZHar    T    C        0      0        2 
  14 chr14_23939280   Sample    T    C        0      0        2 
  14 chr14_23941773     AAsi    C    T        0      0        2 
  14 chr14_23941773     AKia    C    T        0      0        2 
  14 chr14_23941773     AOna    C    T        0      0        2 
  14 chr14_23941773     ASom    C    T        0      0        2 
  14 chr14_23941773     HCab    C    T        0      0        2 
  14 chr14_23941773     HPrz    C    T        0      0        2 
  14 chr14_23941773     ZBoe    C    T      0.5      1        2 
  14 chr14_23941773     ZGre    C    T        0      0        2 
  14 chr14_23941773     ZHar    C    T        0      0        2 
  14 chr14_23941773   Sample    C    T        0      0        2 
  14 chr14_23947057     AAsi    T    C        0      0        2 
  14 chr14_23947057     AKia    T    C        0      0        2 
  14 chr14_23947057     AOna    T    C        0      0        2 
  14 chr14_23947057     ASom    T    C        0      0        2 
  14 chr14_23947057     HCab    T    C        1      2        2 
  14 chr14_23947057     HPrz    T    C        1      2        2 
  14 chr14_23947057     ZBoe    T    C        0      0        2 
  14 chr14_23947057     ZGre    T    C        0      0        2 
  14 chr14_23947057     ZHar    T    C        0      0        2 
  14 chr14_23947057   Sample    T    C        0      0        2 
  14 chr14_23948041     AAsi    C    G        0      0        2 
  14 chr14_23948041     AKia    C    G        0      0        2 
  14 chr14_23948041     AOna    C    G        0      0        2 
  14 chr14_23948041     ASom    C    G        0      0        2 
  14 chr14_23948041     HCab    C    G        0      0        2 
  14 chr14_23948041     HPrz    C    G        0      0        2 
  14 chr14_23948041     ZBoe    C    G        0      0        2 
  14 chr14_23948041     ZGre    C    G        0      0        2 
  14 chr14_23948041     ZHar    C    G        1      2        2 
  14 chr14_23948041   Sample    C    G        0      0        2 
  14 chr14_23949735     AAsi    C    G        0      0        2 
  14 chr14_23949735     AKia    C    G        0      0        2 
  14 chr14_23949735     AOna    C    G        0      0        2 
  14 chr14_23949735     ASom    C    G        0      0        2 
  14 chr14_23949735     HCab    C    G        1      2        2 
  14 chr14_23949735     HPrz    C    G        1      2        2 
  14 chr14_23949735     ZBoe    C    G        0      0        2 
  14 chr14_23949735     ZGre    C    G        0      0        2 
  14 chr14_23949735     ZHar    C    G        0      0        2 
  14 chr14_23949735   Sample    C    G        0      0        2 
  14 chr14_23955634     AAsi    A    G        0      0        2 
  14 chr14_23955634     AKia    A    G        0      0        2 
  14 chr14_23955634     AOna    A    G        0      0        2 
  14 chr14_23955634     ASom    A    G        0      0        2 
  14 chr14_23955634     HCab    A    G      0.5      1        2 
  14 chr14_23955634     HPrz    A    G        0      0        2 
  14 chr14_23955634     ZBoe    A    G        0      0        2 
  14 chr14_23955634     ZGre    A    G        0      0        2 
  14 chr14_23955634     ZHar    A    G        0      0        2 
  14 chr14_23955634   Sample    A    G        0      0        2 
  14 chr14_23963521     AAsi    T    C        0      0        2 
  14 chr14_23963521     AKia    T    C        0      0        2 
  14 chr14_23963521     AOna    T    C        0      0        2 
  14 chr14_23963521     ASom    T    C        0      0        2 
  14 chr14_23963521     HCab    T    C        1      2        2 
  14 chr14_23963521     HPrz    T    C        1      2        2 
  14 chr14_23963521     ZBoe    T    C        0      0        2 
  14 chr14_23963521     ZGre    T    C        1      2        2 
  14 chr14_23963521     ZHar    T    C        1      2        2 
  14 chr14_23963521   Sample    T    C        0      0        2 
  14 chr14_23963539     AAsi    A    G        0      0        2 
  14 chr14_23963539     AKia    A    G        1      2        2 
  14 chr14_23963539     AOna    A    G        0      0        2 
  14 chr14_23963539     ASom    A    G        0      0        2 
  14 chr14_23963539     HCab    A    G        0      0        2 
  14 chr14_23963539     HPrz    A    G        0      0        2 
  14 chr14_23963539     ZBoe    A    G        0      0        2 
  14 chr14_23963539     ZGre    A    G        0      0        2 
  14 chr14_23963539     ZHar    A    G        0      0        2 
  14 chr14_23963539   Sample    A    G        0      0        2 
  14 chr14_23964889     AAsi    T    G        0      0        2 
  14 chr14_23964889     AKia    T    G        0      0        2 
  14 chr14_23964889     AOna    T    G        0      0        2 
  14 chr14_23964889     ASom    T    G        0      0        2 
  14 chr14_23964889     HCab    T    G        0      0        2 
  14 chr14_23964889     HPrz    T    G        0      0        2 
  14 chr14_23964889     ZBoe    T    G      0.5      1        2 
  14 chr14_23964889     ZGre    T    G        0      0        2 
  14 chr14_23964889     ZHar    T    G        0      0        2 
  14 chr14_23964889   Sample    T    G        0      0        2 
  14 chr14_23970015     AAsi    T    G        0      0        2 
  14 chr14_23970015     AKia    T    G        0      0        2 
  14 chr14_23970015     AOna    T    G        1      2        2 
  14 chr14_23970015     ASom    T    G        0      0        2 
  14 chr14_23970015     HCab    T    G        0      0        2 
  14 chr14_23970015     HPrz    T    G        0      0        2 
  14 chr14_23970015     ZBoe    T    G        0      0        2 
  14 chr14_23970015     ZGre    T    G        0      0        2 
  14 chr14_23970015     ZHar    T    G        0      0        2 
  14 chr14_23970015   Sample    T    G        0      0        2 
  14 chr14_23971529     AAsi    C    T        0      0        2 
  14 chr14_23971529     AKia    C    T        0      0        2 
  14 chr14_23971529     AOna    C    T        0      0        2 
  14 chr14_23971529     ASom    C    T        0      0        2 
  14 chr14_23971529     HCab    C    T        0      0        2 
  14 chr14_23971529     HPrz    C    T        0      0        2 
  14 chr14_23971529     ZBoe    C    T        0      0        2 
  14 chr14_23971529     ZGre    C    T        1      2        2 
  14 chr14_23971529     ZHar    C    T        0      0        2 
  14 chr14_23971529   Sample    C    T        0      0        2 
  14 chr14_23978116     AAsi    C    T        0      0        2 
  14 chr14_23978116     AKia    C    T        0      0        2 
  14 chr14_23978116     AOna    C    T        0      0        2 
  14 chr14_23978116     ASom    C    T        0      0        2 
  14 chr14_23978116     HCab    C    T        1      2        2 
  14 chr14_23978116     HPrz    C    T        1      2        2 
  14 chr14_23978116     ZBoe    C    T        0      0        2 
  14 chr14_23978116     ZGre    C    T        0      0        2 
  14 chr14_23978116     ZHar    C    T        0      0        2 
  14 chr14_23978116   Sample    C    T        0      0        2 
  14 chr14_23979833     AAsi    A    G        0      0        2 
  14 chr14_23979833     AKia    A    G        1      2        2 
  14 chr14_23979833     AOna    A    G        1      2        2 
  14 chr14_23979833     ASom    A    G        0      0        2 
  14 chr14_23979833     HCab    A    G        0      0        2 
  14 chr14_23979833     HPrz    A    G        0      0        2 
  14 chr14_23979833     ZBoe    A    G        0      0        2 
  14 chr14_23979833     ZGre    A    G        0      0        2 
  14 chr14_23979833     ZHar    A    G        0      0        2 
  14 chr14_23979833   Sample    A    G        0      0        2 
  14 chr14_23981762     AAsi    A    C        0      0        2 
  14 chr14_23981762     AKia    A    C        0      0        2 
  14 chr14_23981762     AOna    A    C        0      0        2 
  14 chr14_23981762     ASom    A    C        0      0        2 
  14 chr14_23981762     HCab    A    C        1      2        2 
  14 chr14_23981762     HPrz    A    C        1      2        2 
  14 chr14_23981762     ZBoe    A    C        0      0        2 
  14 chr14_23981762     ZGre    A    C        0      0        2 
  14 chr14_23981762     ZHar    A    C        0      0        2 
  14 chr14_23981762   Sample    A    C        0      0        2 
  14 chr14_23983773     AAsi    C    T        0      0        2 
  14 chr14_23983773     AKia    C    T        0      0        2 
  14 chr14_23983773     AOna    C    T        0      0        2 
  14 chr14_23983773     ASom    C    T        0      0        2 
  14 chr14_23983773     HCab    C    T        0      0        2 
  14 chr14_23983773     HPrz    C    T        0      0        2 
  14 chr14_23983773     ZBoe    C    T        0      0        2 
  14 chr14_23983773     ZGre    C    T        0      0        2 
  14 chr14_23983773     ZHar    C    T        1      2        2 
  14 chr14_23983773   Sample    C    T        0      0        2 
  14 chr14_23984587     AAsi    G    A        0      0        2 
  14 chr14_23984587     AKia    G    A        0      0        2 
  14 chr14_23984587     AOna    G    A        0      0        2 
  14 chr14_23984587     ASom    G    A        0      0        2 
  14 chr14_23984587     HCab    G    A      0.5      1        2 
  14 chr14_23984587     HPrz    G    A        0      0        2 
  14 chr14_23984587     ZBoe    G    A        0      0        2 
  14 chr14_23984587     ZGre    G    A        0      0        2 
  14 chr14_23984587     ZHar    G    A        0      0        2 
  14 chr14_23984587   Sample    G    A        0      0        2 
  14 chr14_23987937     AAsi    G    A        0      0        2 
  14 chr14_23987937     AKia    G    A        0      0        2 
  14 chr14_23987937     AOna    G    A        0      0        2 
  14 chr14_23987937     ASom    G    A        1      2        2 
  14 chr14_23987937     HCab    G    A        0      0        2 
  14 chr14_23987937     HPrz    G    A        0      0        2 
  14 chr14_23987937     ZBoe    G    A        0      0        2 
  14 chr14_23987937     ZGre    G    A        0      0        2 
  14 chr14_23987937     ZHar    G    A        0      0        2 
  14 chr14_23987937   Sample    G    A        0      0        2 
  14 chr14_23997868     AAsi    T    C        0      0        2 
  14 chr14_23997868     AKia    T    C        0      0        2 
  14 chr14_23997868     AOna    T    C        0      0        2 
  14 chr14_23997868     ASom    T    C        0      0        2 
  14 chr14_23997868     HCab    T    C        0      0        2 
  14 chr14_23997868     HPrz    T    C        0      0        2 
  14 chr14_23997868     ZBoe    T    C        0      0        2 
  14 chr14_23997868     ZGre    T    C        1      2        2 
  14 chr14_23997868     ZHar    T    C        0      0        2 
  14 chr14_23997868   Sample    T    C        0      0        2 
  14 chr14_23997889     AAsi    G    A        0      0        2 
  14 chr14_23997889     AKia    G    A        0      0        2 
  14 chr14_23997889     AOna    G    A        0      0        2 
  14 chr14_23997889     ASom    G    A        0      0        2 
  14 chr14_23997889     HCab    G    A        0      0        2 
  14 chr14_23997889     HPrz    G    A        0      0        2 
  14 chr14_23997889     ZBoe    G    A        0      0        2 
  14 chr14_23997889     ZGre    G    A        0      0        2 
  14 chr14_23997889     ZHar    G    A        1      2        2 
  14 chr14_23997889   Sample    G    A        0      0        2 
  14 chr14_24005275     AAsi    A    C        0      0        2 
  14 chr14_24005275     AKia    A    C        0      0        2 
  14 chr14_24005275     AOna    A    C        0      0        2 
  14 chr14_24005275     ASom    A    C        0      0        2 
  14 chr14_24005275     HCab    A    C        0      0        2 
  14 chr14_24005275     HPrz    A    C      0.5      1        2 
  14 chr14_24005275     ZBoe    A    C        0      0        2 
  14 chr14_24005275     ZGre    A    C        0      0        2 
  14 chr14_24005275     ZHar    A    C        0      0        2 
  14 chr14_24005275   Sample    A    C        0      0        2 
  14 chr14_24019677     AAsi    A    G        0      0        2 
  14 chr14_24019677     AKia    A    G      0.5      1        2 
  14 chr14_24019677     AOna    A    G        0      0        2 
  14 chr14_24019677     ASom    A    G        0      0        2 
  14 chr14_24019677     HCab    A    G        0      0        2 
  14 chr14_24019677     HPrz    A    G        0      0        2 
  14 chr14_24019677     ZBoe    A    G      0.5      1        2 
  14 chr14_24019677     ZGre    A    G        0      0        2 
  14 chr14_24019677     ZHar    A    G        0      0        2 
  14 chr14_24019677   Sample    A    G        0      0        2 
  14 chr14_24029685     AAsi    T    C        0      0        2 
  14 chr14_24029685     AKia    T    C        0      0        2 
  14 chr14_24029685     AOna    T    C        0      0        2 
  14 chr14_24029685     ASom    T    C        0      0        2 
  14 chr14_24029685     HCab    T    C        1      2        2 
  14 chr14_24029685     HPrz    T    C        1      2        2 
  14 chr14_24029685     ZBoe    T    C        0      0        2 
  14 chr14_24029685     ZGre    T    C        0      0        2 
  14 chr14_24029685     ZHar    T    C        0      0        2 
  14 chr14_24029685   Sample    T    C        0      0        2 
  14 chr14_24029863     AAsi    A    T        0      0        2 
  14 chr14_24029863     AKia    A    T        0      0        2 
  14 chr14_24029863     AOna    A    T        0      0        2 
  14 chr14_24029863     ASom    A    T        0      0        2 
  14 chr14_24029863     HCab    A    T        0      0        2 
  14 chr14_24029863     HPrz    A    T      0.5      1        2 
  14 chr14_24029863     ZBoe    A    T        0      0        2 
  14 chr14_24029863     ZGre    A    T        0      0        2 
  14 chr14_24029863     ZHar    A    T        0      0        2 
  14 chr14_24029863   Sample    A    T        0      0        2 
  14 chr14_24043410     AAsi    G    T        0      0        2 
  14 chr14_24043410     AKia    G    T        1      2        2 
  14 chr14_24043410     AOna    G    T        0      0        2 
  14 chr14_24043410     ASom    G    T        0      0        2 
  14 chr14_24043410     HCab    G    T        0      0        2 
  14 chr14_24043410     HPrz    G    T        0      0        2 
  14 chr14_24043410     ZBoe    G    T        0      0        2 
  14 chr14_24043410     ZGre    G    T        0      0        2 
  14 chr14_24043410     ZHar    G    T        0      0        2 
  14 chr14_24043410   Sample    G    T        0      0        2 
  14 chr14_24048614     AAsi    A    G        0      0        2 
  14 chr14_24048614     AKia    A    G        1      2        2 
  14 chr14_24048614     AOna    A    G        0      0        2 
  14 chr14_24048614     ASom    A    G        0      0        2 
  14 chr14_24048614     HCab    A    G        0      0        2 
  14 chr14_24048614     HPrz    A    G        0      0        2 
  14 chr14_24048614     ZBoe    A    G        0      0        2 
  14 chr14_24048614     ZGre    A    G        0      0        2 
  14 chr14_24048614     ZHar    A    G        0      0        2 
  14 chr14_24048614   Sample    A    G        0      0        2 
  14 chr14_24060324     AAsi    G    T        0      0        2 
  14 chr14_24060324     AKia    G    T        0      0        2 
  14 chr14_24060324     AOna    G    T        0      0        2 
  14 chr14_24060324     ASom    G    T        0      0        2 
  14 chr14_24060324     HCab    G    T        0      0        2 
  14 chr14_24060324     HPrz    G    T      0.5      1        2 
  14 chr14_24060324     ZBoe    G    T        0      0        2 
  14 chr14_24060324     ZGre    G    T        0      0        2 
  14 chr14_24060324     ZHar    G    T        0      0        2 
  14 chr14_24060324   Sample    G    T        0      0        2 
  14 chr14_24061425     AAsi    T    G        0      0        2 
  14 chr14_24061425     AKia    T    G        0      0        2 
  14 chr14_24061425     AOna    T    G        0      0        2 
  14 chr14_24061425     ASom    T    G        0      0        2 
  14 chr14_24061425     HCab    T    G        0      0        2 
  14 chr14_24061425     HPrz    T    G      0.5      1        2 
  14 chr14_24061425     ZBoe    T    G        0      0        2 
  14 chr14_24061425     ZGre    T    G        0      0        2 
  14 chr14_24061425     ZHar    T    G        0      0        2 
  14 chr14_24061425   Sample    T    G        0      0        2 
  14 chr14_24067111     AAsi    C    T        0      0        2 
  14 chr14_24067111     AKia    C    T        0      0        2 
  14 chr14_24067111     AOna    C    T        0      0        2 
  14 chr14_24067111     ASom    C    T        0      0        2 
  14 chr14_24067111     HCab    C    T        1      2        2 
  14 chr14_24067111     HPrz    C    T        1      2        2 
  14 chr14_24067111     ZBoe    C    T        0      0        2 
  14 chr14_24067111     ZGre    C    T        0      0        2 
  14 chr14_24067111     ZHar    C    T        0      0        2 
  14 chr14_24067111   Sample    C    T        0      0        2 
  14 chr14_24082662     AAsi    G    A        0      0        2 
  14 chr14_24082662     AKia    G    A        0      0        2 
  14 chr14_24082662     AOna    G    A        0      0        2 
  14 chr14_24082662     ASom    G    A        0      0        2 
  14 chr14_24082662     HCab    G    A        0      0        2 
  14 chr14_24082662     HPrz    G    A        0      0        2 
  14 chr14_24082662     ZBoe    G    A      0.5      1        2 
  14 chr14_24082662     ZGre    G    A        0      0        2 
  14 chr14_24082662     ZHar    G    A        0      0        2 
  14 chr14_24082662   Sample    G    A        0      0        2 
  14 chr14_24084123     AAsi    C    G        0      0        2 
  14 chr14_24084123     AKia    C    G        0      0        2 
  14 chr14_24084123     AOna    C    G        0      0        2 
  14 chr14_24084123     ASom    C    G        0      0        2 
  14 chr14_24084123     HCab    C    G        1      2        2 
  14 chr14_24084123     HPrz    C    G        1      2        2 
  14 chr14_24084123     ZBoe    C    G        0      0        2 
  14 chr14_24084123     ZGre    C    G        0      0        2 
  14 chr14_24084123     ZHar    C    G        0      0        2 
  14 chr14_24084123   Sample    C    G        0      0        2 
  14 chr14_24095119     AAsi    C    A        0      0        2 
  14 chr14_24095119     AKia    C    A        0      0        2 
  14 chr14_24095119     AOna    C    A        0      0        2 
  14 chr14_24095119     ASom    C    A        0      0        2 
  14 chr14_24095119     HCab    C    A        1      2        2 
  14 chr14_24095119     HPrz    C    A        1      2        2 
  14 chr14_24095119     ZBoe    C    A        0      0        2 
  14 chr14_24095119     ZGre    C    A        0      0        2 
  14 chr14_24095119     ZHar    C    A        0      0        2 
  14 chr14_24095119   Sample    C    A        0      0        2 
  14 chr14_24102428     AAsi    A    G        0      0        2 
  14 chr14_24102428     AKia    A    G        0      0        2 
  14 chr14_24102428     AOna    A    G        0      0        2 
  14 chr14_24102428     ASom    A    G        0      0        2 
  14 chr14_24102428     HCab    A    G        1      2        2 
  14 chr14_24102428     HPrz    A    G        1      2        2 
  14 chr14_24102428     ZBoe    A    G        0      0        2 
  14 chr14_24102428     ZGre    A    G        0      0        2 
  14 chr14_24102428     ZHar    A    G        0      0        2 
  14 chr14_24102428   Sample    A    G        0      0        2 
  14 chr14_24105934     AAsi    T    C        0      0        2 
  14 chr14_24105934     AKia    T    C        0      0        2 
  14 chr14_24105934     AOna    T    C        1      2        2 
  14 chr14_24105934     ASom    T    C        0      0        2 
  14 chr14_24105934     HCab    T    C        0      0        2 
  14 chr14_24105934     HPrz    T    C        0      0        2 
  14 chr14_24105934     ZBoe    T    C        0      0        2 
  14 chr14_24105934     ZGre    T    C        0      0        2 
  14 chr14_24105934     ZHar    T    C        0      0        2 
  14 chr14_24105934   Sample    T    C        0      0        2 
  14 chr14_24111362     AAsi    T    C        0      0        2 
  14 chr14_24111362     AKia    T    C        0      0        2 
  14 chr14_24111362     AOna    T    C        0      0        2 
  14 chr14_24111362     ASom    T    C        0      0        2 
  14 chr14_24111362     HCab    T    C        0      0        2 
  14 chr14_24111362     HPrz    T    C        0      0        2 
  14 chr14_24111362     ZBoe    T    C        1      2        2 
  14 chr14_24111362     ZGre    T    C        0      0        2 
  14 chr14_24111362     ZHar    T    C        0      0        2 
  14 chr14_24111362   Sample    T    C        0      0        2 
  14 chr14_24114458     AAsi    A    G        0      0        2 
  14 chr14_24114458     AKia    A    G        0      0        2 
  14 chr14_24114458     AOna    A    G        1      2        2 
  14 chr14_24114458     ASom    A    G        0      0        2 
  14 chr14_24114458     HCab    A    G        0      0        2 
  14 chr14_24114458     HPrz    A    G        0      0        2 
  14 chr14_24114458     ZBoe    A    G        0      0        2 
  14 chr14_24114458     ZGre    A    G        0      0        2 
  14 chr14_24114458     ZHar    A    G        0      0        2 
  14 chr14_24114458   Sample    A    G        0      0        2 
  14 chr14_24115231     AAsi    A    G        0      0        2 
  14 chr14_24115231     AKia    A    G        1      2        2 
  14 chr14_24115231     AOna    A    G        0      0        2 
  14 chr14_24115231     ASom    A    G        0      0        2 
  14 chr14_24115231     HCab    A    G        0      0        2 
  14 chr14_24115231     HPrz    A    G        0      0        2 
  14 chr14_24115231     ZBoe    A    G        0      0        2 
  14 chr14_24115231     ZGre    A    G        0      0        2 
  14 chr14_24115231     ZHar    A    G        0      0        2 
  14 chr14_24115231   Sample    A    G        0      0        2 
  14 chr14_24123143     AAsi    G    A        0      0        2 
  14 chr14_24123143     AKia    G    A        1      2        2 
  14 chr14_24123143     AOna    G    A        0      0        2 
  14 chr14_24123143     ASom    G    A        0      0        2 
  14 chr14_24123143     HCab    G    A        0      0        2 
  14 chr14_24123143     HPrz    G    A        0      0        2 
  14 chr14_24123143     ZBoe    G    A        0      0        2 
  14 chr14_24123143     ZGre    G    A        0      0        2 
  14 chr14_24123143     ZHar    G    A        0      0        2 
  14 chr14_24123143   Sample    G    A        0      0        2 
  14 chr14_24140969     AAsi    A    C        0      0        2 
  14 chr14_24140969     AKia    A    C        0      0        2 
  14 chr14_24140969     AOna    A    C        0      0        2 
  14 chr14_24140969     ASom    A    C        0      0        2 
  14 chr14_24140969     HCab    A    C        0      0        2 
  14 chr14_24140969     HPrz    A    C        0      0        2 
  14 chr14_24140969     ZBoe    A    C        0      0        2 
  14 chr14_24140969     ZGre    A    C      0.5      1        2 
  14 chr14_24140969     ZHar    A    C        0      0        2 
  14 chr14_24140969   Sample    A    C        0      0        2 
  14 chr14_24145522     AAsi    A    G        0      0        2 
  14 chr14_24145522     AKia    A    G        0      0        2 
  14 chr14_24145522     AOna    A    G        0      0        2 
  14 chr14_24145522     ASom    A    G        0      0        2 
  14 chr14_24145522     HCab    A    G        0      0        2 
  14 chr14_24145522     HPrz    A    G        0      0        2 
  14 chr14_24145522     ZBoe    A    G      0.5      1        2 
  14 chr14_24145522     ZGre    A    G        0      0        2 
  14 chr14_24145522     ZHar    A    G        0      0        2 
  14 chr14_24145522   Sample    A    G        0      0        2 
  14 chr14_24146651     AAsi    T    C        0      0        2 
  14 chr14_24146651     AKia    T    C        0      0        2 
  14 chr14_24146651     AOna    T    C        0      0        2 
  14 chr14_24146651     ASom    T    C        0      0        2 
  14 chr14_24146651     HCab    T    C        1      2        2 
  14 chr14_24146651     HPrz    T    C        1      2        2 
  14 chr14_24146651     ZBoe    T    C        0      0        2 
  14 chr14_24146651     ZGre    T    C        0      0        2 
  14 chr14_24146651     ZHar    T    C        0      0        2 
  14 chr14_24146651   Sample    T    C        0      0        2 
  14 chr14_24154698     AAsi    A    G        0      0        2 
  14 chr14_24154698     AKia    A    G        0      0        2 
  14 chr14_24154698     AOna    A    G        0      0        2 
  14 chr14_24154698     ASom    A    G        0      0        2 
  14 chr14_24154698     HCab    A    G        1      2        2 
  14 chr14_24154698     HPrz    A    G        1      2        2 
  14 chr14_24154698     ZBoe    A    G        0      0        2 
  14 chr14_24154698     ZGre    A    G        0      0        2 
  14 chr14_24154698     ZHar    A    G        0      0        2 
  14 chr14_24154698   Sample    A    G        0      0        2 
  14 chr14_24158668     AAsi    A    G        0      0        2 
  14 chr14_24158668     AKia    A    G        0      0        2 
  14 chr14_24158668     AOna    A    G        0      0        2 
  14 chr14_24158668     ASom    A    G        0      0        2 
  14 chr14_24158668     HCab    A    G        0      0        2 
  14 chr14_24158668     HPrz    A    G        0      0        2 
  14 chr14_24158668     ZBoe    A    G        0      0        2 
  14 chr14_24158668     ZGre    A    G        1      2        2 
  14 chr14_24158668     ZHar    A    G        0      0        2 
  14 chr14_24158668   Sample    A    G        0      0        2 
  14 chr14_24159262     AAsi    A    G        1      2        2 
  14 chr14_24159262     AKia    A    G        0      0        2 
  14 chr14_24159262     AOna    A    G        0      0        2 
  14 chr14_24159262     ASom    A    G        1      2        2 
  14 chr14_24159262     HCab    A    G        0      0        2 
  14 chr14_24159262     HPrz    A    G        0      0        2 
  14 chr14_24159262     ZBoe    A    G        0      0        2 
  14 chr14_24159262     ZGre    A    G        0      0        2 
  14 chr14_24159262     ZHar    A    G        0      0        2 
  14 chr14_24159262   Sample    A    G        1      2        2 
  14 chr14_24162129     AAsi    A    G        0      0        2 
  14 chr14_24162129     AKia    A    G        0      0        2 
  14 chr14_24162129     AOna    A    G        1      2        2 
  14 chr14_24162129     ASom    A    G        0      0        2 
  14 chr14_24162129     HCab    A    G        0      0        2 
  14 chr14_24162129     HPrz    A    G        0      0        2 
  14 chr14_24162129     ZBoe    A    G        0      0        2 
  14 chr14_24162129     ZGre    A    G        0      0        2 
  14 chr14_24162129     ZHar    A    G        0      0        2 
  14 chr14_24162129   Sample    A    G        0      0        2 
  14 chr14_24162159     AAsi    G    A        0      0        2 
  14 chr14_24162159     AKia    G    A        0      0        2 
  14 chr14_24162159     AOna    G    A        0      0        2 
  14 chr14_24162159     ASom    G    A        0      0        2 
  14 chr14_24162159     HCab    G    A        0      0        2 
  14 chr14_24162159     HPrz    G    A        0      0        2 
  14 chr14_24162159     ZBoe    G    A        1      2        2 
  14 chr14_24162159     ZGre    G    A        0      0        2 
  14 chr14_24162159     ZHar    G    A        0      0        2 
  14 chr14_24162159   Sample    G    A        0      0        2 
  14 chr14_24163784     AAsi    G    A        0      0        2 
  14 chr14_24163784     AKia    G    A        0      0        2 
  14 chr14_24163784     AOna    G    A        0      0        2 
  14 chr14_24163784     ASom    G    A        0      0        2 
  14 chr14_24163784     HCab    G    A        1      2        2 
  14 chr14_24163784     HPrz    G    A        1      2        2 
  14 chr14_24163784     ZBoe    G    A        0      0        2 
  14 chr14_24163784     ZGre    G    A        0      0        2 
  14 chr14_24163784     ZHar    G    A        0      0        2 
  14 chr14_24163784   Sample    G    A        0      0        2 
  14 chr14_24178309     AAsi    T    A        0      0        2 
  14 chr14_24178309     AKia    T    A        0      0        2 
  14 chr14_24178309     AOna    T    A        0      0        2 
  14 chr14_24178309     ASom    T    A        0      0        2 
  14 chr14_24178309     HCab    T    A        1      2        2 
  14 chr14_24178309     HPrz    T    A        1      2        2 
  14 chr14_24178309     ZBoe    T    A        0      0        2 
  14 chr14_24178309     ZGre    T    A        0      0        2 
  14 chr14_24178309     ZHar    T    A        0      0        2 
  14 chr14_24178309   Sample    T    A        0      0        2 
  14 chr14_24182412     AAsi    A    C      0.5      1        2 
  14 chr14_24182412     AKia    A    C        0      0        2 
  14 chr14_24182412     AOna    A    C        0      0        2 
  14 chr14_24182412     ASom    A    C        0      0        2 
  14 chr14_24182412     HCab    A    C        0      0        2 
  14 chr14_24182412     HPrz    A    C        0      0        2 
  14 chr14_24182412     ZBoe    A    C        0      0        2 
  14 chr14_24182412     ZGre    A    C        0      0        2 
  14 chr14_24182412     ZHar    A    C        0      0        2 
  14 chr14_24182412   Sample    A    C        0      0        2 
  14 chr14_24185017     AAsi    C    T        0      0        2 
  14 chr14_24185017     AKia    C    T        0      0        2 
  14 chr14_24185017     AOna    C    T        0      0        2 
  14 chr14_24185017     ASom    C    T        0      0        2 
  14 chr14_24185017     HCab    C    T        1      2        2 
  14 chr14_24185017     HPrz    C    T        1      2        2 
  14 chr14_24185017     ZBoe    C    T        0      0        2 
  14 chr14_24185017     ZGre    C    T        0      0        2 
  14 chr14_24185017     ZHar    C    T        0      0        2 
  14 chr14_24185017   Sample    C    T        0      0        2 
  14 chr14_24186706     AAsi    T    C        0      0        2 
  14 chr14_24186706     AKia    T    C        0      0        2 
  14 chr14_24186706     AOna    T    C        0      0        2 
  14 chr14_24186706     ASom    T    C        0      0        2 
  14 chr14_24186706     HCab    T    C        0      0        2 
  14 chr14_24186706     HPrz    T    C        0      0        2 
  14 chr14_24186706     ZBoe    T    C        0      0        2 
  14 chr14_24186706     ZGre    T    C        1      2        2 
  14 chr14_24186706     ZHar    T    C        0      0        2 
  14 chr14_24186706   Sample    T    C        0      0        2 
  14 chr14_24190604     AAsi    T    C        0      0        2 
  14 chr14_24190604     AKia    T    C      0.5      1        2 
  14 chr14_24190604     AOna    T    C        0      0        2 
  14 chr14_24190604     ASom    T    C        0      0        2 
  14 chr14_24190604     HCab    T    C        0      0        2 
  14 chr14_24190604     HPrz    T    C        0      0        2 
  14 chr14_24190604     ZBoe    T    C        0      0        2 
  14 chr14_24190604     ZGre    T    C        0      0        2 
  14 chr14_24190604     ZHar    T    C        0      0        2 
  14 chr14_24190604   Sample    T    C        0      0        2 
  14 chr14_24197144     AAsi    T    C        0      0        2 
  14 chr14_24197144     AKia    T    C        0      0        2 
  14 chr14_24197144     AOna    T    C        0      0        2 
  14 chr14_24197144     ASom    T    C        0      0        2 
  14 chr14_24197144     HCab    T    C        1      2        2 
  14 chr14_24197144     HPrz    T    C        1      2        2 
  14 chr14_24197144     ZBoe    T    C        0      0        2 
  14 chr14_24197144     ZGre    T    C        0      0        2 
  14 chr14_24197144     ZHar    T    C        0      0        2 
  14 chr14_24197144   Sample    T    C        0      0        2 
  14 chr14_24198545     AAsi    G    A        0      0        2 
  14 chr14_24198545     AKia    G    A        0      0        2 
  14 chr14_24198545     AOna    G    A        0      0        2 
  14 chr14_24198545     ASom    G    A        0      0        2 
  14 chr14_24198545     HCab    G    A        0      0        2 
  14 chr14_24198545     HPrz    G    A        0      0        2 
  14 chr14_24198545     ZBoe    G    A        0      0        2 
  14 chr14_24198545     ZGre    G    A        0      0        2 
  14 chr14_24198545     ZHar    G    A        1      2        2 
  14 chr14_24198545   Sample    G    A        0      0        2 
  14 chr14_24198734     AAsi    C    T        0      0        2 
  14 chr14_24198734     AKia    C    T        0      0        2 
  14 chr14_24198734     AOna    C    T        0      0        2 
  14 chr14_24198734     ASom    C    T        0      0        2 
  14 chr14_24198734     HCab    C    T        0      0        2 
  14 chr14_24198734     HPrz    C    T        0      0        2 
  14 chr14_24198734     ZBoe    C    T        0      0        2 
  14 chr14_24198734     ZGre    C    T        1      2        2 
  14 chr14_24198734     ZHar    C    T        0      0        2 
  14 chr14_24198734   Sample    C    T        0      0        2 
  14 chr14_24204239     AAsi    T    C        0      0        2 
  14 chr14_24204239     AKia    T    C        1      2        2 
  14 chr14_24204239     AOna    T    C        0      0        2 
  14 chr14_24204239     ASom    T    C        0      0        2 
  14 chr14_24204239     HCab    T    C        0      0        2 
  14 chr14_24204239     HPrz    T    C        0      0        2 
  14 chr14_24204239     ZBoe    T    C        0      0        2 
  14 chr14_24204239     ZGre    T    C        0      0        2 
  14 chr14_24204239     ZHar    T    C        0      0        2 
  14 chr14_24204239   Sample    T    C        0      0        2 
  14 chr14_24208650     AAsi    C    T        0      0        2 
  14 chr14_24208650     AKia    C    T        0      0        2 
  14 chr14_24208650     AOna    C    T        0      0        2 
  14 chr14_24208650     ASom    C    T        0      0        2 
  14 chr14_24208650     HCab    C    T        1      2        2 
  14 chr14_24208650     HPrz    C    T        0      0        2 
  14 chr14_24208650     ZBoe    C    T        0      0        2 
  14 chr14_24208650     ZGre    C    T        0      0        2 
  14 chr14_24208650     ZHar    C    T        0      0        2 
  14 chr14_24208650   Sample    C    T        0      0        2 
  14 chr14_24210419     AAsi    T    C        0      0        2 
  14 chr14_24210419     AKia    T    C        0      0        2 
  14 chr14_24210419     AOna    T    C        0      0        2 
  14 chr14_24210419     ASom    T    C        0      0        2 
  14 chr14_24210419     HCab    T    C        0      0        2 
  14 chr14_24210419     HPrz    T    C        0      0        2 
  14 chr14_24210419     ZBoe    T    C        0      0        2 
  14 chr14_24210419     ZGre    T    C        1      2        2 
  14 chr14_24210419     ZHar    T    C        0      0        2 
  14 chr14_24210419   Sample    T    C        0      0        2 
  14 chr14_24215760     AAsi    T    C        0      0        2 
  14 chr14_24215760     AKia    T    C        0      0        2 
  14 chr14_24215760     AOna    T    C        0      0        2 
  14 chr14_24215760     ASom    T    C        0      0        2 
  14 chr14_24215760     HCab    T    C        0      0        2 
  14 chr14_24215760     HPrz    T    C        0      0        2 
  14 chr14_24215760     ZBoe    T    C        0      0        2 
  14 chr14_24215760     ZGre    T    C      0.5      1        2 
  14 chr14_24215760     ZHar    T    C        0      0        2 
  14 chr14_24215760   Sample    T    C        0      0        2 
  14 chr14_24218737     AAsi    T    C        0      0        2 
  14 chr14_24218737     AKia    T    C        0      0        2 
  14 chr14_24218737     AOna    T    C        0      0        2 
  14 chr14_24218737     ASom    T    C        0      0        2 
  14 chr14_24218737     HCab    T    C        1      2        2 
  14 chr14_24218737     HPrz    T    C        1      2        2 
  14 chr14_24218737     ZBoe    T    C        0      0        2 
  14 chr14_24218737     ZGre    T    C        0      0        2 
  14 chr14_24218737     ZHar    T    C        0      0        2 
  14 chr14_24218737   Sample    T    C        0      0        2 
  14 chr14_24221917     AAsi    T    C        0      0        2 
  14 chr14_24221917     AKia    T    C        0      0        2 
  14 chr14_24221917     AOna    T    C        0      0        2 
  14 chr14_24221917     ASom    T    C        0      0        2 
  14 chr14_24221917     HCab    T    C        0      0        2 
  14 chr14_24221917     HPrz    T    C        0      0        2 
  14 chr14_24221917     ZBoe    T    C        0      0        2 
  14 chr14_24221917     ZGre    T    C      0.5      1        2 
  14 chr14_24221917     ZHar    T    C        0      0        2 
  14 chr14_24221917   Sample    T    C        0      0        2 
  14 chr14_24226640     AAsi    C    G        0      0        2 
  14 chr14_24226640     AKia    C    G        0      0        2 
  14 chr14_24226640     AOna    C    G        0      0        2 
  14 chr14_24226640     ASom    C    G        0      0        2 
  14 chr14_24226640     HCab    C    G        0      0        2 
  14 chr14_24226640     HPrz    C    G        0      0        2 
  14 chr14_24226640     ZBoe    C    G        0      0        2 
  14 chr14_24226640     ZGre    C    G        0      0        2 
  14 chr14_24226640     ZHar    C    G        1      2        2 
  14 chr14_24226640   Sample    C    G        0      0        2 
  14 chr14_24228555     AAsi    T    C        1      2        2 
  14 chr14_24228555     AKia    T    C        0      0        2 
  14 chr14_24228555     AOna    T    C        0      0        2 
  14 chr14_24228555     ASom    T    C        1      2        2 
  14 chr14_24228555     HCab    T    C        0      0        2 
  14 chr14_24228555     HPrz    T    C        0      0        2 
  14 chr14_24228555     ZBoe    T    C        0      0        2 
  14 chr14_24228555     ZGre    T    C        0      0        2 
  14 chr14_24228555     ZHar    T    C        0      0        2 
  14 chr14_24228555   Sample    T    C        1      2        2 
  14 chr14_24231709     AAsi    T    C        1      2        2 
  14 chr14_24231709     AKia    T    C        0      0        2 
  14 chr14_24231709     AOna    T    C        1      2        2 
  14 chr14_24231709     ASom    T    C        1      2        2 
  14 chr14_24231709     HCab    T    C        0      0        2 
  14 chr14_24231709     HPrz    T    C        0      0        2 
  14 chr14_24231709     ZBoe    T    C        0      0        2 
  14 chr14_24231709     ZGre    T    C        0      0        2 
  14 chr14_24231709     ZHar    T    C        0      0        2 
  14 chr14_24231709   Sample    T    C        1      2        2 
  14 chr14_24246187     AAsi    C    T        0      0        2 
  14 chr14_24246187     AKia    C    T        0      0        2 
  14 chr14_24246187     AOna    C    T      0.5      1        2 
  14 chr14_24246187     ASom    C    T        0      0        2 
  14 chr14_24246187     HCab    C    T        0      0        2 
  14 chr14_24246187     HPrz    C    T        0      0        2 
  14 chr14_24246187     ZBoe    C    T      0.5      1        2 
  14 chr14_24246187     ZGre    C    T        1      2        2 
  14 chr14_24246187     ZHar    C    T        1      2        2 
  14 chr14_24246187   Sample    C    T        0      0        2 
  14 chr14_24255503     AAsi    C    T        0      0        2 
  14 chr14_24255503     AKia    C    T        0      0        2 
  14 chr14_24255503     AOna    C    T        0      0        2 
  14 chr14_24255503     ASom    C    T        0      0        2 
  14 chr14_24255503     HCab    C    T        0      0        2 
  14 chr14_24255503     HPrz    C    T        0      0        2 
  14 chr14_24255503     ZBoe    C    T        0      0        2 
  14 chr14_24255503     ZGre    C    T        0      0        2 
  14 chr14_24255503     ZHar    C    T      0.5      1        2 
  14 chr14_24255503   Sample    C    T        0      0        2 
  14 chr14_24260398     AAsi    C    T        0      0        2 
  14 chr14_24260398     AKia    C    T        0      0        2 
  14 chr14_24260398     AOna    C    T        0      0        2 
  14 chr14_24260398     ASom    C    T        1      2        2 
  14 chr14_24260398     HCab    C    T        0      0        2 
  14 chr14_24260398     HPrz    C    T        0      0        2 
  14 chr14_24260398     ZBoe    C    T        0      0        2 
  14 chr14_24260398     ZGre    C    T        0      0        2 
  14 chr14_24260398     ZHar    C    T        0      0        2 
  14 chr14_24260398   Sample    C    T        0      0        2 
  14 chr14_24262333     AAsi    A    G        0      0        2 
  14 chr14_24262333     AKia    A    G        0      0        2 
  14 chr14_24262333     AOna    A    G      0.5      1        2 
  14 chr14_24262333     ASom    A    G        0      0        2 
  14 chr14_24262333     HCab    A    G        0      0        2 
  14 chr14_24262333     HPrz    A    G        0      0        2 
  14 chr14_24262333     ZBoe    A    G        0      0        2 
  14 chr14_24262333     ZGre    A    G        0      0        2 
  14 chr14_24262333     ZHar    A    G        0      0        2 
  14 chr14_24262333   Sample    A    G        0      0        2 
  14 chr14_24263383     AAsi    G    A        0      0        2 
  14 chr14_24263383     AKia    G    A        0      0        2 
  14 chr14_24263383     AOna    G    A        0      0        2 
  14 chr14_24263383     ASom    G    A        0      0        2 
  14 chr14_24263383     HCab    G    A        0      0        2 
  14 chr14_24263383     HPrz    G    A        0      0        2 
  14 chr14_24263383     ZBoe    G    A      0.5      1        2 
  14 chr14_24263383     ZGre    G    A        0      0        2 
  14 chr14_24263383     ZHar    G    A        0      0        2 
  14 chr14_24263383   Sample    G    A        0      0        2 
  14 chr14_24268267     AAsi    C    T        0      0        2 
  14 chr14_24268267     AKia    C    T        0      0        2 
  14 chr14_24268267     AOna    C    T        0      0        2 
  14 chr14_24268267     ASom    C    T        0      0        2 
  14 chr14_24268267     HCab    C    T        0      0        2 
  14 chr14_24268267     HPrz    C    T        0      0        2 
  14 chr14_24268267     ZBoe    C    T        0      0        2 
  14 chr14_24268267     ZGre    C    T        0      0        2 
  14 chr14_24268267     ZHar    C    T      0.5      1        2 
  14 chr14_24268267   Sample    C    T        0      0        2 
  14 chr14_24271614     AAsi    T    C        0      0        2 
  14 chr14_24271614     AKia    T    C        0      0        2 
  14 chr14_24271614     AOna    T    C        0      0        2 
  14 chr14_24271614     ASom    T    C        0      0        2 
  14 chr14_24271614     HCab    T    C        1      2        2 
  14 chr14_24271614     HPrz    T    C        1      2        2 
  14 chr14_24271614     ZBoe    T    C        0      0        2 
  14 chr14_24271614     ZGre    T    C        0      0        2 
  14 chr14_24271614     ZHar    T    C        0      0        2 
  14 chr14_24271614   Sample    T    C        0      0        2 
  14 chr14_24273693     AAsi    A    G        0      0        2 
  14 chr14_24273693     AKia    A    G        0      0        2 
  14 chr14_24273693     AOna    A    G      0.5      1        2 
  14 chr14_24273693     ASom    A    G        0      0        2 
  14 chr14_24273693     HCab    A    G        0      0        2 
  14 chr14_24273693     HPrz    A    G        0      0        2 
  14 chr14_24273693     ZBoe    A    G        0      0        2 
  14 chr14_24273693     ZGre    A    G        0      0        2 
  14 chr14_24273693     ZHar    A    G        0      0        2 
  14 chr14_24273693   Sample    A    G        0      0        2 
  14 chr14_24275381     AAsi    G    A        0      0        2 
  14 chr14_24275381     AKia    G    A        0      0        2 
  14 chr14_24275381     AOna    G    A        0      0        2 
  14 chr14_24275381     ASom    G    A        0      0        2 
  14 chr14_24275381     HCab    G    A        0      0        2 
  14 chr14_24275381     HPrz    G    A        0      0        2 
  14 chr14_24275381     ZBoe    G    A        0      0        2 
  14 chr14_24275381     ZGre    G    A        0      0        2 
  14 chr14_24275381     ZHar    G    A        1      2        2 
  14 chr14_24275381   Sample    G    A        0      0        2 
  14 chr14_24277976     AAsi    C    T        1      2        2 
  14 chr14_24277976     AKia    C    T        0      0        2 
  14 chr14_24277976     AOna    C    T        0      0        2 
  14 chr14_24277976     ASom    C    T        1      2        2 
  14 chr14_24277976     HCab    C    T        1      2        2 
  14 chr14_24277976     HPrz    C    T        1      2        2 
  14 chr14_24277976     ZBoe    C    T        0      0        2 
  14 chr14_24277976     ZGre    C    T        0      0        2 
  14 chr14_24277976     ZHar    C    T        0      0        2 
  14 chr14_24277976   Sample    C    T        1      2        2 
  14 chr14_24280910     AAsi    C    T        0      0        2 
  14 chr14_24280910     AKia    C    T        1      2        2 
  14 chr14_24280910     AOna    C    T        0      0        2 
  14 chr14_24280910     ASom    C    T        0      0        2 
  14 chr14_24280910     HCab    C    T        0      0        2 
  14 chr14_24280910     HPrz    C    T        0      0        2 
  14 chr14_24280910     ZBoe    C    T        0      0        2 
  14 chr14_24280910     ZGre    C    T        0      0        2 
  14 chr14_24280910     ZHar    C    T        0      0        2 
  14 chr14_24280910   Sample    C    T        0      0        2 
  14 chr14_24281059     AAsi    C    T        0      0        2 
  14 chr14_24281059     AKia    C    T        0      0        2 
  14 chr14_24281059     AOna    C    T        0      0        2 
  14 chr14_24281059     ASom    C    T        0      0        2 
  14 chr14_24281059     HCab    C    T        1      2        2 
  14 chr14_24281059     HPrz    C    T      0.5      1        2 
  14 chr14_24281059     ZBoe    C    T        0      0        2 
  14 chr14_24281059     ZGre    C    T        0      0        2 
  14 chr14_24281059     ZHar    C    T        0      0        2 
  14 chr14_24281059   Sample    C    T        0      0        2 
  14 chr14_24287470     AAsi    T    C        0      0        2 
  14 chr14_24287470     AKia    T    C        0      0        2 
  14 chr14_24287470     AOna    T    C        0      0        2 
  14 chr14_24287470     ASom    T    C        0      0        2 
  14 chr14_24287470     HCab    T    C        0      0        2 
  14 chr14_24287470     HPrz    T    C        0      0        2 
  14 chr14_24287470     ZBoe    T    C        1      2        2 
  14 chr14_24287470     ZGre    T    C        1      2        2 
  14 chr14_24287470     ZHar    T    C        0      0        2 
  14 chr14_24287470   Sample    T    C        0      0        2 
  14 chr14_24288239     AAsi    C    G        0      0        2 
  14 chr14_24288239     AKia    C    G      0.5      1        2 
  14 chr14_24288239     AOna    C    G        0      0        2 
  14 chr14_24288239     ASom    C    G        0      0        2 
  14 chr14_24288239     HCab    C    G        0      0        2 
  14 chr14_24288239     HPrz    C    G        0      0        2 
  14 chr14_24288239     ZBoe    C    G        0      0        2 
  14 chr14_24288239     ZGre    C    G        0      0        2 
  14 chr14_24288239     ZHar    C    G        0      0        2 
  14 chr14_24288239   Sample    C    G        0      0        2 
  14 chr14_24289186     AAsi    T    C      0.5      1        2 
  14 chr14_24289186     AKia    T    C        0      0        2 
  14 chr14_24289186     AOna    T    C        0      0        2 
  14 chr14_24289186     ASom    T    C        0      0        2 
  14 chr14_24289186     HCab    T    C        0      0        2 
  14 chr14_24289186     HPrz    T    C        0      0        2 
  14 chr14_24289186     ZBoe    T    C        0      0        2 
  14 chr14_24289186     ZGre    T    C        0      0        2 
  14 chr14_24289186     ZHar    T    C        0      0        2 
  14 chr14_24289186   Sample    T    C        0      0        2 
  14 chr14_24291376     AAsi    G    C        0      0        2 
  14 chr14_24291376     AKia    G    C        0      0        2 
  14 chr14_24291376     AOna    G    C        0      0        2 
  14 chr14_24291376     ASom    G    C        0      0        2 
  14 chr14_24291376     HCab    G    C        1      2        2 
  14 chr14_24291376     HPrz    G    C        0      0        2 
  14 chr14_24291376     ZBoe    G    C        0      0        2 
  14 chr14_24291376     ZGre    G    C        0      0        2 
  14 chr14_24291376     ZHar    G    C        0      0        2 
  14 chr14_24291376   Sample    G    C        0      0        2 
  14 chr14_24292594     AAsi    A    G        0      0        2 
  14 chr14_24292594     AKia    A    G        0      0        2 
  14 chr14_24292594     AOna    A    G        0      0        2 
  14 chr14_24292594     ASom    A    G        0      0        2 
  14 chr14_24292594     HCab    A    G        1      2        2 
  14 chr14_24292594     HPrz    A    G        1      2        2 
  14 chr14_24292594     ZBoe    A    G        0      0        2 
  14 chr14_24292594     ZGre    A    G        0      0        2 
  14 chr14_24292594     ZHar    A    G        0      0        2 
  14 chr14_24292594   Sample    A    G        0      0        2 
  14 chr14_24296645     AAsi    T    C        0      0        2 
  14 chr14_24296645     AKia    T    C        0      0        2 
  14 chr14_24296645     AOna    T    C        0      0        2 
  14 chr14_24296645     ASom    T    C        0      0        2 
  14 chr14_24296645     HCab    T    C        0      0        2 
  14 chr14_24296645     HPrz    T    C        0      0        2 
  14 chr14_24296645     ZBoe    T    C      0.5      1        2 
  14 chr14_24296645     ZGre    T    C        0      0        2 
  14 chr14_24296645     ZHar    T    C        0      0        2 
  14 chr14_24296645   Sample    T    C        0      0        2 
  14 chr14_24298189     AAsi    C    T        0      0        2 
  14 chr14_24298189     AKia    C    T        1      2        2 
  14 chr14_24298189     AOna    C    T        0      0        2 
  14 chr14_24298189     ASom    C    T        0      0        2 
  14 chr14_24298189     HCab    C    T        0      0        2 
  14 chr14_24298189     HPrz    C    T        0      0        2 
  14 chr14_24298189     ZBoe    C    T        0      0        2 
  14 chr14_24298189     ZGre    C    T        0      0        2 
  14 chr14_24298189     ZHar    C    T        0      0        2 
  14 chr14_24298189   Sample    C    T        0      0        2 
  14 chr14_24299141     AAsi    A    G        0      0        2 
  14 chr14_24299141     AKia    A    G        0      0        2 
  14 chr14_24299141     AOna    A    G        0      0        2 
  14 chr14_24299141     ASom    A    G        0      0        2 
  14 chr14_24299141     HCab    A    G        0      0        2 
  14 chr14_24299141     HPrz    A    G        0      0        2 
  14 chr14_24299141     ZBoe    A    G      0.5      1        2 
  14 chr14_24299141     ZGre    A    G        0      0        2 
  14 chr14_24299141     ZHar    A    G        0      0        2 
  14 chr14_24299141   Sample    A    G        0      0        2 
  14 chr14_24303966     AAsi    T    C        0      0        2 
  14 chr14_24303966     AKia    T    C        0      0        2 
  14 chr14_24303966     AOna    T    C        0      0        2 
  14 chr14_24303966     ASom    T    C        0      0        2 
  14 chr14_24303966     HCab    T    C        1      2        2 
  14 chr14_24303966     HPrz    T    C        1      2        2 
  14 chr14_24303966     ZBoe    T    C        0      0        2 
  14 chr14_24303966     ZGre    T    C        0      0        2 
  14 chr14_24303966     ZHar    T    C        0      0        2 
  14 chr14_24303966   Sample    T    C        0      0        2 
  14 chr14_24312630     AAsi    A    G        0      0        2 
  14 chr14_24312630     AKia    A    G        1      2        2 
  14 chr14_24312630     AOna    A    G        1      2        2 
  14 chr14_24312630     ASom    A    G        0      0        2 
  14 chr14_24312630     HCab    A    G        0      0        2 
  14 chr14_24312630     HPrz    A    G        0      0        2 
  14 chr14_24312630     ZBoe    A    G        0      0        2 
  14 chr14_24312630     ZGre    A    G        0      0        2 
  14 chr14_24312630     ZHar    A    G        0      0        2 
  14 chr14_24312630   Sample    A    G        0      0        2 
  14 chr14_24313278     AAsi    A    G        0      0        2 
  14 chr14_24313278     AKia    A    G        0      0        2 
  14 chr14_24313278     AOna    A    G        0      0        2 
  14 chr14_24313278     ASom    A    G        0      0        2 
  14 chr14_24313278     HCab    A    G        1      2        2 
  14 chr14_24313278     HPrz    A    G        1      2        2 
  14 chr14_24313278     ZBoe    A    G        0      0        2 
  14 chr14_24313278     ZGre    A    G        1      2        2 
  14 chr14_24313278     ZHar    A    G        0      0        2 
  14 chr14_24313278   Sample    A    G        0      0        2 
  14 chr14_24317396     AAsi    C    T        0      0        2 
  14 chr14_24317396     AKia    C    T        0      0        2 
  14 chr14_24317396     AOna    C    T        0      0        2 
  14 chr14_24317396     ASom    C    T        0      0        2 
  14 chr14_24317396     HCab    C    T        1      2        2 
  14 chr14_24317396     HPrz    C    T        1      2        2 
  14 chr14_24317396     ZBoe    C    T        0      0        2 
  14 chr14_24317396     ZGre    C    T        0      0        2 
  14 chr14_24317396     ZHar    C    T        0      0        2 
  14 chr14_24317396   Sample    C    T        0      0        2 
  14 chr14_24323794     AAsi    A    G        0      0        2 
  14 chr14_24323794     AKia    A    G        0      0        2 
  14 chr14_24323794     AOna    A    G        0      0        2 
  14 chr14_24323794     ASom    A    G        0      0        2 
  14 chr14_24323794     HCab    A    G        0      0        2 
  14 chr14_24323794     HPrz    A    G        0      0        2 
  14 chr14_24323794     ZBoe    A    G        0      0        2 
  14 chr14_24323794     ZGre    A    G        1      2        2 
  14 chr14_24323794     ZHar    A    G        0      0        2 
  14 chr14_24323794   Sample    A    G        0      0        2 
  14 chr14_24323865     AAsi    T    C        0      0        2 
  14 chr14_24323865     AKia    T    C        0      0        2 
  14 chr14_24323865     AOna    T    C        0      0        2 
  14 chr14_24323865     ASom    T    C        0      0        2 
  14 chr14_24323865     HCab    T    C        0      0        2 
  14 chr14_24323865     HPrz    T    C        0      0        2 
  14 chr14_24323865     ZBoe    T    C        0      0        2 
  14 chr14_24323865     ZGre    T    C        0      0        2 
  14 chr14_24323865     ZHar    T    C        1      2        2 
  14 chr14_24323865   Sample    T    C        0      0        2 
  14 chr14_24325417     AAsi    T    C        0      0        2 
  14 chr14_24325417     AKia    T    C        0      0        2 
  14 chr14_24325417     AOna    T    C        0      0        2 
  14 chr14_24325417     ASom    T    C        0      0        2 
  14 chr14_24325417     HCab    T    C        1      2        2 
  14 chr14_24325417     HPrz    T    C        1      2        2 
  14 chr14_24325417     ZBoe    T    C        0      0        2 
  14 chr14_24325417     ZGre    T    C        0      0        2 
  14 chr14_24325417     ZHar    T    C        0      0        2 
  14 chr14_24325417   Sample    T    C        0      0        2 
  14 chr14_24330525     AAsi    C    A        0      0        2 
  14 chr14_24330525     AKia    C    A        0      0        2 
  14 chr14_24330525     AOna    C    A        0      0        2 
  14 chr14_24330525     ASom    C    A        0      0        2 
  14 chr14_24330525     HCab    C    A        0      0        2 
  14 chr14_24330525     HPrz    C    A        0      0        2 
  14 chr14_24330525     ZBoe    C    A        0      0        2 
  14 chr14_24330525     ZGre    C    A        0      0        2 
  14 chr14_24330525     ZHar    C    A        1      2        2 
  14 chr14_24330525   Sample    C    A        0      0        2 
  14 chr14_24334179     AAsi    T    G        0      0        2 
  14 chr14_24334179     AKia    T    G        0      0        2 
  14 chr14_24334179     AOna    T    G        0      0        2 
  14 chr14_24334179     ASom    T    G        0      0        2 
  14 chr14_24334179     HCab    T    G        1      2        2 
  14 chr14_24334179     HPrz    T    G        1      2        2 
  14 chr14_24334179     ZBoe    T    G        0      0        2 
  14 chr14_24334179     ZGre    T    G        0      0        2 
  14 chr14_24334179     ZHar    T    G        0      0        2 
  14 chr14_24334179   Sample    T    G        0      0        2 
  14 chr14_24337758     AAsi    G    A        0      0        2 
  14 chr14_24337758     AKia    G    A        0      0        2 
  14 chr14_24337758     AOna    G    A        0      0        2 
  14 chr14_24337758     ASom    G    A        0      0        2 
  14 chr14_24337758     HCab    G    A      0.5      1        2 
  14 chr14_24337758     HPrz    G    A        1      2        2 
  14 chr14_24337758     ZBoe    G    A        0      0        2 
  14 chr14_24337758     ZGre    G    A        0      0        2 
  14 chr14_24337758     ZHar    G    A        0      0        2 
  14 chr14_24337758   Sample    G    A        0      0        2 
  14 chr14_24341130     AAsi    C    T        0      0        2 
  14 chr14_24341130     AKia    C    T        0      0        2 
  14 chr14_24341130     AOna    C    T        0      0        2 
  14 chr14_24341130     ASom    C    T        0      0        2 
  14 chr14_24341130     HCab    C    T      0.5      1        2 
  14 chr14_24341130     HPrz    C    T        1      2        2 
  14 chr14_24341130     ZBoe    C    T        0      0        2 
  14 chr14_24341130     ZGre    C    T        0      0        2 
  14 chr14_24341130     ZHar    C    T        0      0        2 
  14 chr14_24341130   Sample    C    T        0      0        2 
  14 chr14_24349852     AAsi    T    C        0      0        2 
  14 chr14_24349852     AKia    T    C        0      0        2 
  14 chr14_24349852     AOna    T    C        0      0        2 
  14 chr14_24349852     ASom    T    C        0      0        2 
  14 chr14_24349852     HCab    T    C        0      0        2 
  14 chr14_24349852     HPrz    T    C        0      0        2 
  14 chr14_24349852     ZBoe    T    C      0.5      1        2 
  14 chr14_24349852     ZGre    T    C        1      2        2 
  14 chr14_24349852     ZHar    T    C        0      0        2 
  14 chr14_24349852   Sample    T    C        0      0        2 
  14 chr14_24350683     AAsi    T    C        0      0        2 
  14 chr14_24350683     AKia    T    C        0      0        2 
  14 chr14_24350683     AOna    T    C        0      0        2 
  14 chr14_24350683     ASom    T    C        0      0        2 
  14 chr14_24350683     HCab    T    C        0      0        2 
  14 chr14_24350683     HPrz    T    C        0      0        2 
  14 chr14_24350683     ZBoe    T    C      0.5      1        2 
  14 chr14_24350683     ZGre    T    C        0      0        2 
  14 chr14_24350683     ZHar    T    C        0      0        2 
  14 chr14_24350683   Sample    T    C        0      0        2 
  14 chr14_24356869     AAsi    A    G        0      0        2 
  14 chr14_24356869     AKia    A    G        0      0        2 
  14 chr14_24356869     AOna    A    G        0      0        2 
  14 chr14_24356869     ASom    A    G        1      2        2 
  14 chr14_24356869     HCab    A    G        0      0        2 
  14 chr14_24356869     HPrz    A    G        0      0        2 
  14 chr14_24356869     ZBoe    A    G        0      0        2 
  14 chr14_24356869     ZGre    A    G        0      0        2 
  14 chr14_24356869     ZHar    A    G        0      0        2 
  14 chr14_24356869   Sample    A    G        1      2        2 
  14 chr14_24359076     AAsi    C    G        0      0        2 
  14 chr14_24359076     AKia    C    G        1      2        2 
  14 chr14_24359076     AOna    C    G        0      0        2 
  14 chr14_24359076     ASom    C    G        0      0        2 
  14 chr14_24359076     HCab    C    G        0      0        2 
  14 chr14_24359076     HPrz    C    G        0      0        2 
  14 chr14_24359076     ZBoe    C    G        1      2        2 
  14 chr14_24359076     ZGre    C    G        1      2        2 
  14 chr14_24359076     ZHar    C    G        1      2        2 
  14 chr14_24359076   Sample    C    G        0      0        2 
  14 chr14_24362482     AAsi    T    C        0      0        2 
  14 chr14_24362482     AKia    T    C        0      0        2 
  14 chr14_24362482     AOna    T    C        0      0        2 
  14 chr14_24362482     ASom    T    C        0      0        2 
  14 chr14_24362482     HCab    T    C        0      0        2 
  14 chr14_24362482     HPrz    T    C        0      0        2 
  14 chr14_24362482     ZBoe    T    C        0      0        2 
  14 chr14_24362482     ZGre    T    C        0      0        2 
  14 chr14_24362482     ZHar    T    C        1      2        2 
  14 chr14_24362482   Sample    T    C        0      0        2 
  14 chr14_24364868     AAsi    T    C        0      0        2 
  14 chr14_24364868     AKia    T    C        0      0        2 
  14 chr14_24364868     AOna    T    C        0      0        2 
  14 chr14_24364868     ASom    T    C        0      0        2 
  14 chr14_24364868     HCab    T    C        1      2        2 
  14 chr14_24364868     HPrz    T    C        1      2        2 
  14 chr14_24364868     ZBoe    T    C        0      0        2 
  14 chr14_24364868     ZGre    T    C        0      0        2 
  14 chr14_24364868     ZHar    T    C        0      0        2 
  14 chr14_24364868   Sample    T    C        0      0        2 
  14 chr14_24365696     AAsi    A    G        0      0        2 
  14 chr14_24365696     AKia    A    G        0      0        2 
  14 chr14_24365696     AOna    A    G      0.5      1        2 
  14 chr14_24365696     ASom    A    G        0      0        2 
  14 chr14_24365696     HCab    A    G        0      0        2 
  14 chr14_24365696     HPrz    A    G        0      0        2 
  14 chr14_24365696     ZBoe    A    G        0      0        2 
  14 chr14_24365696     ZGre    A    G        0      0        2 
  14 chr14_24365696     ZHar    A    G        0      0        2 
  14 chr14_24365696   Sample    A    G        0      0        2 
  14 chr14_24377934     AAsi    A    G        0      0        2 
  14 chr14_24377934     AKia    A    G        0      0        2 
  14 chr14_24377934     AOna    A    G        0      0        2 
  14 chr14_24377934     ASom    A    G        0      0        2 
  14 chr14_24377934     HCab    A    G        0      0        2 
  14 chr14_24377934     HPrz    A    G        0      0        2 
  14 chr14_24377934     ZBoe    A    G        0      0        2 
  14 chr14_24377934     ZGre    A    G        0      0        2 
  14 chr14_24377934     ZHar    A    G      0.5      1        2 
  14 chr14_24377934   Sample    A    G        0      0        2 
  14 chr14_24382536     AAsi    T    C        0      0        2 
  14 chr14_24382536     AKia    T    C        0      0        2 
  14 chr14_24382536     AOna    T    C        0      0        2 
  14 chr14_24382536     ASom    T    C        0      0        2 
  14 chr14_24382536     HCab    T    C        0      0        2 
  14 chr14_24382536     HPrz    T    C        0      0        2 
  14 chr14_24382536     ZBoe    T    C        0      0        2 
  14 chr14_24382536     ZGre    T    C        0      0        2 
  14 chr14_24382536     ZHar    T    C        1      2        2 
  14 chr14_24382536   Sample    T    C        0      0        2 
  14 chr14_24384846     AAsi    A    G        0      0        2 
  14 chr14_24384846     AKia    A    G        0      0        2 
  14 chr14_24384846     AOna    A    G      0.5      1        2 
  14 chr14_24384846     ASom    A    G        0      0        2 
  14 chr14_24384846     HCab    A    G        0      0        2 
  14 chr14_24384846     HPrz    A    G        0      0        2 
  14 chr14_24384846     ZBoe    A    G        0      0        2 
  14 chr14_24384846     ZGre    A    G        0      0        2 
  14 chr14_24384846     ZHar    A    G        0      0        2 
  14 chr14_24384846   Sample    A    G        0      0        2 
  14 chr14_24385406     AAsi    T    C        0      0        2 
  14 chr14_24385406     AKia    T    C        0      0        2 
  14 chr14_24385406     AOna    T    C        0      0        2 
  14 chr14_24385406     ASom    T    C        0      0        2 
  14 chr14_24385406     HCab    T    C        0      0        2 
  14 chr14_24385406     HPrz    T    C        0      0        2 
  14 chr14_24385406     ZBoe    T    C      0.5      1        2 
  14 chr14_24385406     ZGre    T    C        0      0        2 
  14 chr14_24385406     ZHar    T    C        0      0        2 
  14 chr14_24385406   Sample    T    C        0      0        2 
  14 chr14_24389619     AAsi    T    C        0      0        2 
  14 chr14_24389619     AKia    T    C        0      0        2 
  14 chr14_24389619     AOna    T    C        0      0        2 
  14 chr14_24389619     ASom    T    C        0      0        2 
  14 chr14_24389619     HCab    T    C        0      0        2 
  14 chr14_24389619     HPrz    T    C      0.5      1        2 
  14 chr14_24389619     ZBoe    T    C        0      0        2 
  14 chr14_24389619     ZGre    T    C        0      0        2 
  14 chr14_24389619     ZHar    T    C        0      0        2 
  14 chr14_24389619   Sample    T    C        0      0        2 
  14 chr14_24389984     AAsi    T    G        0      0        2 
  14 chr14_24389984     AKia    T    G        0      0        2 
  14 chr14_24389984     AOna    T    G        0      0        2 
  14 chr14_24389984     ASom    T    G        0      0        2 
  14 chr14_24389984     HCab    T    G        0      0        2 
  14 chr14_24389984     HPrz    T    G      0.5      1        2 
  14 chr14_24389984     ZBoe    T    G        0      0        2 
  14 chr14_24389984     ZGre    T    G        0      0        2 
  14 chr14_24389984     ZHar    T    G        0      0        2 
  14 chr14_24389984   Sample    T    G        0      0        2 
  14 chr14_24392632     AAsi    T    C        0      0        2 
  14 chr14_24392632     AKia    T    C        0      0        2 
  14 chr14_24392632     AOna    T    C        0      0        2 
  14 chr14_24392632     ASom    T    C        0      0        2 
  14 chr14_24392632     HCab    T    C        1      2        2 
  14 chr14_24392632     HPrz    T    C        1      2        2 
  14 chr14_24392632     ZBoe    T    C        0      0        2 
  14 chr14_24392632     ZGre    T    C        0      0        2 
  14 chr14_24392632     ZHar    T    C        0      0        2 
  14 chr14_24392632   Sample    T    C        0      0        2 
  14 chr14_24394006     AAsi    T    C        0      0        2 
  14 chr14_24394006     AKia    T    C        0      0        2 
  14 chr14_24394006     AOna    T    C        0      0        2 
  14 chr14_24394006     ASom    T    C        0      0        2 
  14 chr14_24394006     HCab    T    C        1      2        2 
  14 chr14_24394006     HPrz    T    C        1      2        2 
  14 chr14_24394006     ZBoe    T    C        0      0        2 
  14 chr14_24394006     ZGre    T    C        0      0        2 
  14 chr14_24394006     ZHar    T    C        0      0        2 
  14 chr14_24394006   Sample    T    C        0      0        2 
  14 chr14_24395085     AAsi    T    C        0      0        2 
  14 chr14_24395085     AKia    T    C        0      0        2 
  14 chr14_24395085     AOna    T    C        0      0        2 
  14 chr14_24395085     ASom    T    C        0      0        2 
  14 chr14_24395085     HCab    T    C      0.5      1        2 
  14 chr14_24395085     HPrz    T    C        0      0        2 
  14 chr14_24395085     ZBoe    T    C        0      0        2 
  14 chr14_24395085     ZGre    T    C        0      0        2 
  14 chr14_24395085     ZHar    T    C        0      0        2 
  14 chr14_24395085   Sample    T    C        0      0        2 
  14 chr14_24405604     AAsi    A    G        0      0        2 
  14 chr14_24405604     AKia    A    G        0      0        2 
  14 chr14_24405604     AOna    A    G        0      0        2 
  14 chr14_24405604     ASom    A    G        0      0        2 
  14 chr14_24405604     HCab    A    G        0      0        2 
  14 chr14_24405604     HPrz    A    G      0.5      1        2 
  14 chr14_24405604     ZBoe    A    G        0      0        2 
  14 chr14_24405604     ZGre    A    G        0      0        2 
  14 chr14_24405604     ZHar    A    G        0      0        2 
  14 chr14_24405604   Sample    A    G        0      0        2 
  14 chr14_24407564     AAsi    T    C        0      0        2 
  14 chr14_24407564     AKia    T    C        0      0        2 
  14 chr14_24407564     AOna    T    C        0      0        2 
  14 chr14_24407564     ASom    T    C        0      0        2 
  14 chr14_24407564     HCab    T    C      0.5      1        2 
  14 chr14_24407564     HPrz    T    C        0      0        2 
  14 chr14_24407564     ZBoe    T    C        0      0        2 
  14 chr14_24407564     ZGre    T    C        0      0        2 
  14 chr14_24407564     ZHar    T    C        0      0        2 
  14 chr14_24407564   Sample    T    C        0      0        2 
  14 chr14_24409868     AAsi    T    C        0      0        2 
  14 chr14_24409868     AKia    T    C        0      0        2 
  14 chr14_24409868     AOna    T    C      0.5      1        2 
  14 chr14_24409868     ASom    T    C        0      0        2 
  14 chr14_24409868     HCab    T    C        0      0        2 
  14 chr14_24409868     HPrz    T    C        0      0        2 
  14 chr14_24409868     ZBoe    T    C        0      0        2 
  14 chr14_24409868     ZGre    T    C        0      0        2 
  14 chr14_24409868     ZHar    T    C        0      0        2 
  14 chr14_24409868   Sample    T    C        0      0        2 
  14 chr14_24412184     AAsi    T    C        0      0        2 
  14 chr14_24412184     AKia    T    C        0      0        2 
  14 chr14_24412184     AOna    T    C        0      0        2 
  14 chr14_24412184     ASom    T    C        0      0        2 
  14 chr14_24412184     HCab    T    C      0.5      1        2 
  14 chr14_24412184     HPrz    T    C        0      0        2 
  14 chr14_24412184     ZBoe    T    C        0      0        2 
  14 chr14_24412184     ZGre    T    C        0      0        2 
  14 chr14_24412184     ZHar    T    C        0      0        2 
  14 chr14_24412184   Sample    T    C        0      0        2 
  14 chr14_24412643     AAsi    T    C        0      0        2 
  14 chr14_24412643     AKia    T    C        0      0        2 
  14 chr14_24412643     AOna    T    C        0      0        2 
  14 chr14_24412643     ASom    T    C        0      0        2 
  14 chr14_24412643     HCab    T    C      0.5      1        2 
  14 chr14_24412643     HPrz    T    C        0      0        2 
  14 chr14_24412643     ZBoe    T    C        0      0        2 
  14 chr14_24412643     ZGre    T    C        0      0        2 
  14 chr14_24412643     ZHar    T    C        0      0        2 
  14 chr14_24412643   Sample    T    C        0      0        2 
  14 chr14_24416851     AAsi    A    G        0      0        2 
  14 chr14_24416851     AKia    A    G        0      0        2 
  14 chr14_24416851     AOna    A    G        0      0        2 
  14 chr14_24416851     ASom    A    G        0      0        2 
  14 chr14_24416851     HCab    A    G        0      0        2 
  14 chr14_24416851     HPrz    A    G        0      0        2 
  14 chr14_24416851     ZBoe    A    G        1      2        2 
  14 chr14_24416851     ZGre    A    G        0      0        2 
  14 chr14_24416851     ZHar    A    G        0      0        2 
  14 chr14_24416851   Sample    A    G        0      0        2 
  14 chr14_24420899     AAsi    T    C      0.5      1        2 
  14 chr14_24420899     AKia    T    C        0      0        2 
  14 chr14_24420899     AOna    T    C        0      0        2 
  14 chr14_24420899     ASom    T    C        0      0        2 
  14 chr14_24420899     HCab    T    C        0      0        2 
  14 chr14_24420899     HPrz    T    C        0      0        2 
  14 chr14_24420899     ZBoe    T    C        0      0        2 
  14 chr14_24420899     ZGre    T    C        0      0        2 
  14 chr14_24420899     ZHar    T    C        0      0        2 
  14 chr14_24420899   Sample    T    C        0      0        2 
  14 chr14_24425497     AAsi    A    G        0      0        2 
  14 chr14_24425497     AKia    A    G        0      0        2 
  14 chr14_24425497     AOna    A    G        0      0        2 
  14 chr14_24425497     ASom    A    G        0      0        2 
  14 chr14_24425497     HCab    A    G        0      0        2 
  14 chr14_24425497     HPrz    A    G        0      0        2 
  14 chr14_24425497     ZBoe    A    G        0      0        2 
  14 chr14_24425497     ZGre    A    G        0      0        2 
  14 chr14_24425497     ZHar    A    G        1      2        2 
  14 chr14_24425497   Sample    A    G        0      0        2 
  14 chr14_24426234     AAsi    G    C      0.5      1        2 
  14 chr14_24426234     AKia    G    C        0      0        2 
  14 chr14_24426234     AOna    G    C        0      0        2 
  14 chr14_24426234     ASom    G    C        0      0        2 
  14 chr14_24426234     HCab    G    C        0      0        2 
  14 chr14_24426234     HPrz    G    C        0      0        2 
  14 chr14_24426234     ZBoe    G    C        0      0        2 
  14 chr14_24426234     ZGre    G    C        0      0        2 
  14 chr14_24426234     ZHar    G    C        0      0        2 
  14 chr14_24426234   Sample    G    C        0      0        2 
  14 chr14_24429064     AAsi    A    G        0      0        2 
  14 chr14_24429064     AKia    A    G        0      0        2 
  14 chr14_24429064     AOna    A    G        0      0        2 
  14 chr14_24429064     ASom    A    G        0      0        2 
  14 chr14_24429064     HCab    A    G        0      0        2 
  14 chr14_24429064     HPrz    A    G        0      0        2 
  14 chr14_24429064     ZBoe    A    G        0      0        2 
  14 chr14_24429064     ZGre    A    G        1      2        2 
  14 chr14_24429064     ZHar    A    G        0      0        2 
  14 chr14_24429064   Sample    A    G        0      0        2 
  14 chr14_24430657     AAsi    T    C        0      0        2 
  14 chr14_24430657     AKia    T    C        0      0        2 
  14 chr14_24430657     AOna    T    C        0      0        2 
  14 chr14_24430657     ASom    T    C        0      0        2 
  14 chr14_24430657     HCab    T    C        0      0        2 
  14 chr14_24430657     HPrz    T    C        0      0        2 
  14 chr14_24430657     ZBoe    T    C      0.5      1        2 
  14 chr14_24430657     ZGre    T    C        0      0        2 
  14 chr14_24430657     ZHar    T    C        0      0        2 
  14 chr14_24430657   Sample    T    C        0      0        2 
  14 chr14_24432077     AAsi    A    C        0      0        2 
  14 chr14_24432077     AKia    A    C        0      0        2 
  14 chr14_24432077     AOna    A    C        0      0        2 
  14 chr14_24432077     ASom    A    C        0      0        2 
  14 chr14_24432077     HCab    A    C        1      2        2 
  14 chr14_24432077     HPrz    A    C        1      2        2 
  14 chr14_24432077     ZBoe    A    C        0      0        2 
  14 chr14_24432077     ZGre    A    C        0      0        2 
  14 chr14_24432077     ZHar    A    C        0      0        2 
  14 chr14_24432077   Sample    A    C        0      0        2 
  14 chr14_24435939     AAsi    G    A        0      0        2 
  14 chr14_24435939     AKia    G    A      0.5      1        2 
  14 chr14_24435939     AOna    G    A        0      0        2 
  14 chr14_24435939     ASom    G    A        0      0        2 
  14 chr14_24435939     HCab    G    A        0      0        2 
  14 chr14_24435939     HPrz    G    A        0      0        2 
  14 chr14_24435939     ZBoe    G    A        0      0        2 
  14 chr14_24435939     ZGre    G    A        0      0        2 
  14 chr14_24435939     ZHar    G    A        0      0        2 
  14 chr14_24435939   Sample    G    A        0      0        2 
  14 chr14_24441380     AAsi    A    G        0      0        2 
  14 chr14_24441380     AKia    A    G        0      0        2 
  14 chr14_24441380     AOna    A    G        0      0        2 
  14 chr14_24441380     ASom    A    G        0      0        2 
  14 chr14_24441380     HCab    A    G        0      0        2 
  14 chr14_24441380     HPrz    A    G        0      0        2 
  14 chr14_24441380     ZBoe    A    G        0      0        2 
  14 chr14_24441380     ZGre    A    G        1      2        2 
  14 chr14_24441380     ZHar    A    G        0      0        2 
  14 chr14_24441380   Sample    A    G        0      0        2 
  14 chr14_24443398     AAsi    G    A        0      0        2 
  14 chr14_24443398     AKia    G    A        0      0        2 
  14 chr14_24443398     AOna    G    A        0      0        2 
  14 chr14_24443398     ASom    G    A        0      0        2 
  14 chr14_24443398     HCab    G    A        0      0        2 
  14 chr14_24443398     HPrz    G    A        0      0        2 
  14 chr14_24443398     ZBoe    G    A        0      0        2 
  14 chr14_24443398     ZGre    G    A        0      0        2 
  14 chr14_24443398     ZHar    G    A        1      2        2 
  14 chr14_24443398   Sample    G    A        0      0        2 
  14 chr14_24443543     AAsi    G    C        0      0        2 
  14 chr14_24443543     AKia    G    C        0      0        2 
  14 chr14_24443543     AOna    G    C        0      0        2 
  14 chr14_24443543     ASom    G    C        0      0        2 
  14 chr14_24443543     HCab    G    C        1      2        2 
  14 chr14_24443543     HPrz    G    C        1      2        2 
  14 chr14_24443543     ZBoe    G    C        0      0        2 
  14 chr14_24443543     ZGre    G    C        0      0        2 
  14 chr14_24443543     ZHar    G    C        0      0        2 
  14 chr14_24443543   Sample    G    C        0      0        2 
  14 chr14_24447489     AAsi    T    C        0      0        2 
  14 chr14_24447489     AKia    T    C        0      0        2 
  14 chr14_24447489     AOna    T    C        1      2        2 
  14 chr14_24447489     ASom    T    C        0      0        2 
  14 chr14_24447489     HCab    T    C      0.5      1        2 
  14 chr14_24447489     HPrz    T    C      0.5      1        2 
  14 chr14_24447489     ZBoe    T    C        0      0        2 
  14 chr14_24447489     ZGre    T    C      0.5      1        2 
  14 chr14_24447489     ZHar    T    C        0      0        2 
  14 chr14_24447489   Sample    T    C        0      0        2 
  14 chr14_24447790     AAsi    C    G        1      2        2 
  14 chr14_24447790     AKia    C    G        0      0        2 
  14 chr14_24447790     AOna    C    G        0      0        2 
  14 chr14_24447790     ASom    C    G        1      2        2 
  14 chr14_24447790     HCab    C    G        0      0        2 
  14 chr14_24447790     HPrz    C    G        0      0        2 
  14 chr14_24447790     ZBoe    C    G        0      0        2 
  14 chr14_24447790     ZGre    C    G        0      0        2 
  14 chr14_24447790     ZHar    C    G        0      0        2 
  14 chr14_24447790   Sample    C    G        1      2        2 
  14 chr14_24447977     AAsi    C    T        0      0        2 
  14 chr14_24447977     AKia    C    T        0      0        2 
  14 chr14_24447977     AOna    C    T        0      0        2 
  14 chr14_24447977     ASom    C    T        0      0        2 
  14 chr14_24447977     HCab    C    T        0      0        2 
  14 chr14_24447977     HPrz    C    T        0      0        2 
  14 chr14_24447977     ZBoe    C    T        0      0        2 
  14 chr14_24447977     ZGre    C    T        0      0        2 
  14 chr14_24447977     ZHar    C    T        1      2        2 
  14 chr14_24447977   Sample    C    T        0      0        2 
  14 chr14_24448892     AAsi    G    A      0.5      1        2 
  14 chr14_24448892     AKia    G    A        0      0        2 
  14 chr14_24448892     AOna    G    A        0      0        2 
  14 chr14_24448892     ASom    G    A        0      0        2 
  14 chr14_24448892     HCab    G    A        0      0        2 
  14 chr14_24448892     HPrz    G    A        0      0        2 
  14 chr14_24448892     ZBoe    G    A        0      0        2 
  14 chr14_24448892     ZGre    G    A        0      0        2 
  14 chr14_24448892     ZHar    G    A        0      0        2 
  14 chr14_24448892   Sample    G    A        0      0        2 
  14 chr14_24449742     AAsi    T    C        0      0        2 
  14 chr14_24449742     AKia    T    C        0      0        2 
  14 chr14_24449742     AOna    T    C        0      0        2 
  14 chr14_24449742     ASom    T    C        0      0        2 
  14 chr14_24449742     HCab    T    C        0      0        2 
  14 chr14_24449742     HPrz    T    C        0      0        2 
  14 chr14_24449742     ZBoe    T    C      0.5      1        2 
  14 chr14_24449742     ZGre    T    C        0      0        2 
  14 chr14_24449742     ZHar    T    C        0      0        2 
  14 chr14_24449742   Sample    T    C        0      0        2 
  14 chr14_24450065     AAsi    A    T        0      0        2 
  14 chr14_24450065     AKia    A    T        0      0        2 
  14 chr14_24450065     AOna    A    T        0      0        2 
  14 chr14_24450065     ASom    A    T        0      0        2 
  14 chr14_24450065     HCab    A    T        0      0        2 
  14 chr14_24450065     HPrz    A    T        0      0        2 
  14 chr14_24450065     ZBoe    A    T        0      0        2 
  14 chr14_24450065     ZGre    A    T        0      0        2 
  14 chr14_24450065     ZHar    A    T      0.5      1        2 
  14 chr14_24450065   Sample    A    T        0      0        2 
  14 chr14_24454668     AAsi    A    G        0      0        2 
  14 chr14_24454668     AKia    A    G        0      0        2 
  14 chr14_24454668     AOna    A    G        0      0        2 
  14 chr14_24454668     ASom    A    G        0      0        2 
  14 chr14_24454668     HCab    A    G        0      0        2 
  14 chr14_24454668     HPrz    A    G        0      0        2 
  14 chr14_24454668     ZBoe    A    G        0      0        2 
  14 chr14_24454668     ZGre    A    G        1      2        2 
  14 chr14_24454668     ZHar    A    G        0      0        2 
  14 chr14_24454668   Sample    A    G        0      0        2 
  14 chr14_24456151     AAsi    A    G        0      0        2 
  14 chr14_24456151     AKia    A    G        0      0        2 
  14 chr14_24456151     AOna    A    G        0      0        2 
  14 chr14_24456151     ASom    A    G        0      0        2 
  14 chr14_24456151     HCab    A    G        0      0        2 
  14 chr14_24456151     HPrz    A    G        0      0        2 
  14 chr14_24456151     ZBoe    A    G        0      0        2 
  14 chr14_24456151     ZGre    A    G        1      2        2 
  14 chr14_24456151     ZHar    A    G        0      0        2 
  14 chr14_24456151   Sample    A    G        0      0        2 
  14 chr14_24460246     AAsi    T    C        0      0        2 
  14 chr14_24460246     AKia    T    C        0      0        2 
  14 chr14_24460246     AOna    T    C        0      0        2 
  14 chr14_24460246     ASom    T    C        0      0        2 
  14 chr14_24460246     HCab    T    C        0      0        2 
  14 chr14_24460246     HPrz    T    C        0      0        2 
  14 chr14_24460246     ZBoe    T    C      0.5      1        2 
  14 chr14_24460246     ZGre    T    C        0      0        2 
  14 chr14_24460246     ZHar    T    C        0      0        2 
  14 chr14_24460246   Sample    T    C        0      0        2 
  14 chr14_24465092     AAsi    T    C        0      0        2 
  14 chr14_24465092     AKia    T    C      0.5      1        2 
  14 chr14_24465092     AOna    T    C        1      2        2 
  14 chr14_24465092     ASom    T    C        0      0        2 
  14 chr14_24465092     HCab    T    C        0      0        2 
  14 chr14_24465092     HPrz    T    C        0      0        2 
  14 chr14_24465092     ZBoe    T    C        0      0        2 
  14 chr14_24465092     ZGre    T    C        0      0        2 
  14 chr14_24465092     ZHar    T    C        0      0        2 
  14 chr14_24465092   Sample    T    C        0      0        2 
  14 chr14_24470977     AAsi    T    C        1      2        2 
  14 chr14_24470977     AKia    T    C        1      2        2 
  14 chr14_24470977     AOna    T    C        1      2        2 
  14 chr14_24470977     ASom    T    C        1      2        2 
  14 chr14_24470977     HCab    T    C        0      0        2 
  14 chr14_24470977     HPrz    T    C        0      0        2 
  14 chr14_24470977     ZBoe    T    C        0      0        2 
  14 chr14_24470977     ZGre    T    C        0      0        2 
  14 chr14_24470977     ZHar    T    C        0      0        2 
  14 chr14_24470977   Sample    T    C        1      2        2 
  14 chr14_24473014     AAsi    C    G        0      0        2 
  14 chr14_24473014     AKia    C    G        1      2        2 
  14 chr14_24473014     AOna    C    G        0      0        2 
  14 chr14_24473014     ASom    C    G        0      0        2 
  14 chr14_24473014     HCab    C    G        0      0        2 
  14 chr14_24473014     HPrz    C    G        0      0        2 
  14 chr14_24473014     ZBoe    C    G        0      0        2 
  14 chr14_24473014     ZGre    C    G        0      0        2 
  14 chr14_24473014     ZHar    C    G        0      0        2 
  14 chr14_24473014   Sample    C    G        0      0        2 
  14 chr14_24473511     AAsi    C    T        0      0        2 
  14 chr14_24473511     AKia    C    T        0      0        2 
  14 chr14_24473511     AOna    C    T        0      0        2 
  14 chr14_24473511     ASom    C    T        0      0        2 
  14 chr14_24473511     HCab    C    T        1      2        2 
  14 chr14_24473511     HPrz    C    T        1      2        2 
  14 chr14_24473511     ZBoe    C    T        0      0        2 
  14 chr14_24473511     ZGre    C    T        0      0        2 
  14 chr14_24473511     ZHar    C    T        0      0        2 
  14 chr14_24473511   Sample    C    T        0      0        2 
  14 chr14_24480221     AAsi    C    T        0      0        2 
  14 chr14_24480221     AKia    C    T        0      0        2 
  14 chr14_24480221     AOna    C    T        1      2        2 
  14 chr14_24480221     ASom    C    T        0      0        2 
  14 chr14_24480221     HCab    C    T        0      0        2 
  14 chr14_24480221     HPrz    C    T        0      0        2 
  14 chr14_24480221     ZBoe    C    T        0      0        2 
  14 chr14_24480221     ZGre    C    T        0      0        2 
  14 chr14_24480221     ZHar    C    T        0      0        2 
  14 chr14_24480221   Sample    C    T        0      0        2 
  14 chr14_24482128     AAsi    C    T        0      0        2 
  14 chr14_24482128     AKia    C    T        0      0        2 
  14 chr14_24482128     AOna    C    T        0      0        2 
  14 chr14_24482128     ASom    C    T        0      0        2 
  14 chr14_24482128     HCab    C    T        1      2        2 
  14 chr14_24482128     HPrz    C    T        1      2        2 
  14 chr14_24482128     ZBoe    C    T        0      0        2 
  14 chr14_24482128     ZGre    C    T        0      0        2 
  14 chr14_24482128     ZHar    C    T        0      0        2 
  14 chr14_24482128   Sample    C    T        0      0        2 
  14 chr14_24486418     AAsi    A    C        0      0        2 
  14 chr14_24486418     AKia    A    C        0      0        2 
  14 chr14_24486418     AOna    A    C        0      0        2 
  14 chr14_24486418     ASom    A    C        0      0        2 
  14 chr14_24486418     HCab    A    C        0      0        2 
  14 chr14_24486418     HPrz    A    C        0      0        2 
  14 chr14_24486418     ZBoe    A    C        0      0        2 
  14 chr14_24486418     ZGre    A    C        0      0        2 
  14 chr14_24486418     ZHar    A    C      0.5      1        2 
  14 chr14_24486418   Sample    A    C        0      0        2 
  14 chr14_24486587     AAsi    A    G        0      0        2 
  14 chr14_24486587     AKia    A    G        0      0        2 
  14 chr14_24486587     AOna    A    G        1      2        2 
  14 chr14_24486587     ASom    A    G        0      0        2 
  14 chr14_24486587     HCab    A    G        0      0        2 
  14 chr14_24486587     HPrz    A    G        0      0        2 
  14 chr14_24486587     ZBoe    A    G        0      0        2 
  14 chr14_24486587     ZGre    A    G        0      0        2 
  14 chr14_24486587     ZHar    A    G        0      0        2 
  14 chr14_24486587   Sample    A    G        0      0        2 
  14 chr14_24491086     AAsi    T    C        0      0        2 
  14 chr14_24491086     AKia    T    C        0      0        2 
  14 chr14_24491086     AOna    T    C        1      2        2 
  14 chr14_24491086     ASom    T    C        0      0        2 
  14 chr14_24491086     HCab    T    C        0      0        2 
  14 chr14_24491086     HPrz    T    C        0      0        2 
  14 chr14_24491086     ZBoe    T    C        0      0        2 
  14 chr14_24491086     ZGre    T    C        0      0        2 
  14 chr14_24491086     ZHar    T    C        0      0        2 
  14 chr14_24491086   Sample    T    C        0      0        2 
  14 chr14_24494323     AAsi    T    C      0.5      1        2 
  14 chr14_24494323     AKia    T    C        0      0        2 
  14 chr14_24494323     AOna    T    C        0      0        2 
  14 chr14_24494323     ASom    T    C        0      0        2 
  14 chr14_24494323     HCab    T    C        0      0        2 
  14 chr14_24494323     HPrz    T    C        0      0        2 
  14 chr14_24494323     ZBoe    T    C        0      0        2 
  14 chr14_24494323     ZGre    T    C        0      0        2 
  14 chr14_24494323     ZHar    T    C        0      0        2 
  14 chr14_24494323   Sample    T    C        0      0        2 
  14 chr14_24494634     AAsi    G    A        0      0        2 
  14 chr14_24494634     AKia    G    A        0      0        2 
  14 chr14_24494634     AOna    G    A        0      0        2 
  14 chr14_24494634     ASom    G    A        0      0        2 
  14 chr14_24494634     HCab    G    A        1      2        2 
  14 chr14_24494634     HPrz    G    A        1      2        2 
  14 chr14_24494634     ZBoe    G    A        0      0        2 
  14 chr14_24494634     ZGre    G    A        0      0        2 
  14 chr14_24494634     ZHar    G    A        0      0        2 
  14 chr14_24494634   Sample    G    A        0      0        2 
  14 chr14_24498370     AAsi    T    C        0      0        2 
  14 chr14_24498370     AKia    T    C        0      0        2 
  14 chr14_24498370     AOna    T    C        0      0        2 
  14 chr14_24498370     ASom    T    C        0      0        2 
  14 chr14_24498370     HCab    T    C        0      0        2 
  14 chr14_24498370     HPrz    T    C        0      0        2 
  14 chr14_24498370     ZBoe    T    C        1      2        2 
  14 chr14_24498370     ZGre    T    C        0      0        2 
  14 chr14_24498370     ZHar    T    C        0      0        2 
  14 chr14_24498370   Sample    T    C        0      0        2 
  14 chr14_24500218     AAsi    T    C        0      0        2 
  14 chr14_24500218     AKia    T    C        0      0        2 
  14 chr14_24500218     AOna    T    C        0      0        2 
  14 chr14_24500218     ASom    T    C        1      2        2 
  14 chr14_24500218     HCab    T    C        0      0        2 
  14 chr14_24500218     HPrz    T    C        0      0        2 
  14 chr14_24500218     ZBoe    T    C        0      0        2 
  14 chr14_24500218     ZGre    T    C        0      0        2 
  14 chr14_24500218     ZHar    T    C        0      0        2 
  14 chr14_24500218   Sample    T    C        0      0        2 
  14 chr14_24500303     AAsi    G    A        0      0        2 
  14 chr14_24500303     AKia    G    A        0      0        2 
  14 chr14_24500303     AOna    G    A        0      0        2 
  14 chr14_24500303     ASom    G    A        0      0        2 
  14 chr14_24500303     HCab    G    A        0      0        2 
  14 chr14_24500303     HPrz    G    A        0      0        2 
  14 chr14_24500303     ZBoe    G    A        0      0        2 
  14 chr14_24500303     ZGre    G    A        1      2        2 
  14 chr14_24500303     ZHar    G    A        0      0        2 
  14 chr14_24500303   Sample    G    A        0      0        2 
  14 chr14_24501442     AAsi    G    A        0      0        2 
  14 chr14_24501442     AKia    G    A        1      2        2 
  14 chr14_24501442     AOna    G    A        1      2        2 
  14 chr14_24501442     ASom    G    A        0      0        2 
  14 chr14_24501442     HCab    G    A        0      0        2 
  14 chr14_24501442     HPrz    G    A        0      0        2 
  14 chr14_24501442     ZBoe    G    A        0      0        2 
  14 chr14_24501442     ZGre    G    A        0      0        2 
  14 chr14_24501442     ZHar    G    A        0      0        2 
  14 chr14_24501442   Sample    G    A        0      0        2 
  14 chr14_24507917     AAsi    A    T        0      0        2 
  14 chr14_24507917     AKia    A    T        0      0        2 
  14 chr14_24507917     AOna    A    T        0      0        2 
  14 chr14_24507917     ASom    A    T        0      0        2 
  14 chr14_24507917     HCab    A    T        0      0        2 
  14 chr14_24507917     HPrz    A    T        0      0        2 
  14 chr14_24507917     ZBoe    A    T        1      2        2 
  14 chr14_24507917     ZGre    A    T        0      0        2 
  14 chr14_24507917     ZHar    A    T        1      2        2 
  14 chr14_24507917   Sample    A    T        0      0        2 
  14 chr14_24509963     AAsi    G    A        0      0        2 
  14 chr14_24509963     AKia    G    A        1      2        2 
  14 chr14_24509963     AOna    G    A        1      2        2 
  14 chr14_24509963     ASom    G    A        0      0        2 
  14 chr14_24509963     HCab    G    A        0      0        2 
  14 chr14_24509963     HPrz    G    A        0      0        2 
  14 chr14_24509963     ZBoe    G    A        0      0        2 
  14 chr14_24509963     ZGre    G    A        0      0        2 
  14 chr14_24509963     ZHar    G    A        0      0        2 
  14 chr14_24509963   Sample    G    A        0      0        2 
  14 chr14_24510020     AAsi    A    G        0      0        2 
  14 chr14_24510020     AKia    A    G        0      0        2 
  14 chr14_24510020     AOna    A    G        0      0        2 
  14 chr14_24510020     ASom    A    G        0      0        2 
  14 chr14_24510020     HCab    A    G        1      2        2 
  14 chr14_24510020     HPrz    A    G        1      2        2 
  14 chr14_24510020     ZBoe    A    G        0      0        2 
  14 chr14_24510020     ZGre    A    G        0      0        2 
  14 chr14_24510020     ZHar    A    G        0      0        2 
  14 chr14_24510020   Sample    A    G        0      0        2 
  14 chr14_24510565     AAsi    G    A        0      0        2 
  14 chr14_24510565     AKia    G    A        0      0        2 
  14 chr14_24510565     AOna    G    A        0      0        2 
  14 chr14_24510565     ASom    G    A        0      0        2 
  14 chr14_24510565     HCab    G    A        0      0        2 
  14 chr14_24510565     HPrz    G    A        0      0        2 
  14 chr14_24510565     ZBoe    G    A        1      2        2 
  14 chr14_24510565     ZGre    G    A        0      0        2 
  14 chr14_24510565     ZHar    G    A        0      0        2 
  14 chr14_24510565   Sample    G    A        0      0        2 
  14 chr14_24514813     AAsi    C    G        0      0        2 
  14 chr14_24514813     AKia    C    G        0      0        2 
  14 chr14_24514813     AOna    C    G        0      0        2 
  14 chr14_24514813     ASom    C    G        0      0        2 
  14 chr14_24514813     HCab    C    G        1      2        2 
  14 chr14_24514813     HPrz    C    G        1      2        2 
  14 chr14_24514813     ZBoe    C    G        0      0        2 
  14 chr14_24514813     ZGre    C    G        0      0        2 
  14 chr14_24514813     ZHar    C    G        0      0        2 
  14 chr14_24514813   Sample    C    G        0      0        2 
  14 chr14_24515576     AAsi    T    C        0      0        2 
  14 chr14_24515576     AKia    T    C        0      0        2 
  14 chr14_24515576     AOna    T    C        0      0        2 
  14 chr14_24515576     ASom    T    C        0      0        2 
  14 chr14_24515576     HCab    T    C        1      2        2 
  14 chr14_24515576     HPrz    T    C        1      2        2 
  14 chr14_24515576     ZBoe    T    C        0      0        2 
  14 chr14_24515576     ZGre    T    C        0      0        2 
  14 chr14_24515576     ZHar    T    C        0      0        2 
  14 chr14_24515576   Sample    T    C        0      0        2 
  14 chr14_24516576     AAsi    T    C        0      0        2 
  14 chr14_24516576     AKia    T    C        0      0        2 
  14 chr14_24516576     AOna    T    C        0      0        2 
  14 chr14_24516576     ASom    T    C        0      0        2 
  14 chr14_24516576     HCab    T    C        1      2        2 
  14 chr14_24516576     HPrz    T    C        1      2        2 
  14 chr14_24516576     ZBoe    T    C        0      0        2 
  14 chr14_24516576     ZGre    T    C        0      0        2 
  14 chr14_24516576     ZHar    T    C        0      0        2 
  14 chr14_24516576   Sample    T    C        0      0        2 
  14 chr14_24519250     AAsi    G    T        0      0        2 
  14 chr14_24519250     AKia    G    T        0      0        2 
  14 chr14_24519250     AOna    G    T        0      0        2 
  14 chr14_24519250     ASom    G    T        0      0        2 
  14 chr14_24519250     HCab    G    T        0      0        2 
  14 chr14_24519250     HPrz    G    T        0      0        2 
  14 chr14_24519250     ZBoe    G    T        1      2        2 
  14 chr14_24519250     ZGre    G    T        1      2        2 
  14 chr14_24519250     ZHar    G    T        1      2        2 
  14 chr14_24519250   Sample    G    T        0      0        2 
  14 chr14_24519855     AAsi    C    A        0      0        2 
  14 chr14_24519855     AKia    C    A        1      2        2 
  14 chr14_24519855     AOna    C    A        1      2        2 
  14 chr14_24519855     ASom    C    A        0      0        2 
  14 chr14_24519855     HCab    C    A        0      0        2 
  14 chr14_24519855     HPrz    C    A        0      0        2 
  14 chr14_24519855     ZBoe    C    A        0      0        2 
  14 chr14_24519855     ZGre    C    A        0      0        2 
  14 chr14_24519855     ZHar    C    A        0      0        2 
  14 chr14_24519855   Sample    C    A        0      0        2 
  14 chr14_24523079     AAsi    T    C        1      2        2 
  14 chr14_24523079     AKia    T    C        0      0        2 
  14 chr14_24523079     AOna    T    C        0      0        2 
  14 chr14_24523079     ASom    T    C        0      0        2 
  14 chr14_24523079     HCab    T    C        0      0        2 
  14 chr14_24523079     HPrz    T    C        0      0        2 
  14 chr14_24523079     ZBoe    T    C        0      0        2 
  14 chr14_24523079     ZGre    T    C        0      0        2 
  14 chr14_24523079     ZHar    T    C        0      0        2 
  14 chr14_24523079   Sample    T    C        0      0        2 
  14 chr14_24530772     AAsi    C    G        0      0        2 
  14 chr14_24530772     AKia    C    G        0      0        2 
  14 chr14_24530772     AOna    C    G        0      0        2 
  14 chr14_24530772     ASom    C    G        0      0        2 
  14 chr14_24530772     HCab    C    G        0      0        2 
  14 chr14_24530772     HPrz    C    G        0      0        2 
  14 chr14_24530772     ZBoe    C    G        0      0        2 
  14 chr14_24530772     ZGre    C    G        0      0        2 
  14 chr14_24530772     ZHar    C    G        1      2        2 
  14 chr14_24530772   Sample    C    G        0      0        2 
  14 chr14_24534619     AAsi    G    T        0      0        2 
  14 chr14_24534619     AKia    G    T        1      2        2 
  14 chr14_24534619     AOna    G    T        1      2        2 
  14 chr14_24534619     ASom    G    T        0      0        2 
  14 chr14_24534619     HCab    G    T        1      2        2 
  14 chr14_24534619     HPrz    G    T        1      2        2 
  14 chr14_24534619     ZBoe    G    T        0      0        2 
  14 chr14_24534619     ZGre    G    T        0      0        2 
  14 chr14_24534619     ZHar    G    T        0      0        2 
  14 chr14_24534619   Sample    G    T        0      0        2 
  14 chr14_24534667     AAsi    C    A        0      0        2 
  14 chr14_24534667     AKia    C    A        0      0        2 
  14 chr14_24534667     AOna    C    A        0      0        2 
  14 chr14_24534667     ASom    C    A        0      0        2 
  14 chr14_24534667     HCab    C    A        0      0        2 
  14 chr14_24534667     HPrz    C    A      0.5      1        2 
  14 chr14_24534667     ZBoe    C    A        0      0        2 
  14 chr14_24534667     ZGre    C    A        0      0        2 
  14 chr14_24534667     ZHar    C    A        0      0        2 
  14 chr14_24534667   Sample    C    A        0      0        2 
  14 chr14_24534916     AAsi    A    G        0      0        2 
  14 chr14_24534916     AKia    A    G        0      0        2 
  14 chr14_24534916     AOna    A    G        1      2        2 
  14 chr14_24534916     ASom    A    G        0      0        2 
  14 chr14_24534916     HCab    A    G        0      0        2 
  14 chr14_24534916     HPrz    A    G        0      0        2 
  14 chr14_24534916     ZBoe    A    G        0      0        2 
  14 chr14_24534916     ZGre    A    G        0      0        2 
  14 chr14_24534916     ZHar    A    G        0      0        2 
  14 chr14_24534916   Sample    A    G        0      0        2 
  14 chr14_24535537     AAsi    G    C        0      0        2 
  14 chr14_24535537     AKia    G    C        0      0        2 
  14 chr14_24535537     AOna    G    C        0      0        2 
  14 chr14_24535537     ASom    G    C        0      0        2 
  14 chr14_24535537     HCab    G    C        0      0        2 
  14 chr14_24535537     HPrz    G    C        0      0        2 
  14 chr14_24535537     ZBoe    G    C        1      2        2 
  14 chr14_24535537     ZGre    G    C        0      0        2 
  14 chr14_24535537     ZHar    G    C        0      0        2 
  14 chr14_24535537   Sample    G    C        0      0        2 
  14 chr14_24536030     AAsi    T    C        0      0        2 
  14 chr14_24536030     AKia    T    C        0      0        2 
  14 chr14_24536030     AOna    T    C        0      0        2 
  14 chr14_24536030     ASom    T    C        0      0        2 
  14 chr14_24536030     HCab    T    C        0      0        2 
  14 chr14_24536030     HPrz    T    C      0.5      1        2 
  14 chr14_24536030     ZBoe    T    C        0      0        2 
  14 chr14_24536030     ZGre    T    C        0      0        2 
  14 chr14_24536030     ZHar    T    C        0      0        2 
  14 chr14_24536030   Sample    T    C        0      0        2 
  14 chr14_24546474     AAsi    C    G        0      0        2 
  14 chr14_24546474     AKia    C    G        0      0        2 
  14 chr14_24546474     AOna    C    G        1      2        2 
  14 chr14_24546474     ASom    C    G        0      0        2 
  14 chr14_24546474     HCab    C    G        0      0        2 
  14 chr14_24546474     HPrz    C    G        0      0        2 
  14 chr14_24546474     ZBoe    C    G        0      0        2 
  14 chr14_24546474     ZGre    C    G        0      0        2 
  14 chr14_24546474     ZHar    C    G        0      0        2 
  14 chr14_24546474   Sample    C    G        0      0        2 
  14 chr14_24549216     AAsi    C    G        0      0        2 
  14 chr14_24549216     AKia    C    G        1      2        2 
  14 chr14_24549216     AOna    C    G        0      0        2 
  14 chr14_24549216     ASom    C    G        0      0        2 
  14 chr14_24549216     HCab    C    G        0      0        2 
  14 chr14_24549216     HPrz    C    G        0      0        2 
  14 chr14_24549216     ZBoe    C    G        0      0        2 
  14 chr14_24549216     ZGre    C    G        0      0        2 
  14 chr14_24549216     ZHar    C    G        0      0        2 
  14 chr14_24549216   Sample    C    G        0      0        2 
  14 chr14_24556440     AAsi    T    G        0      0        2 
  14 chr14_24556440     AKia    T    G        1      2        2 
  14 chr14_24556440     AOna    T    G        1      2        2 
  14 chr14_24556440     ASom    T    G        0      0        2 
  14 chr14_24556440     HCab    T    G        1      2        2 
  14 chr14_24556440     HPrz    T    G        1      2        2 
  14 chr14_24556440     ZBoe    T    G        0      0        2 
  14 chr14_24556440     ZGre    T    G        0      0        2 
  14 chr14_24556440     ZHar    T    G        0      0        2 
  14 chr14_24556440   Sample    T    G        0      0        2 
  14 chr14_24561167     AAsi    T    C      0.5      1        2 
  14 chr14_24561167     AKia    T    C        0      0        2 
  14 chr14_24561167     AOna    T    C        0      0        2 
  14 chr14_24561167     ASom    T    C        0      0        2 
  14 chr14_24561167     HCab    T    C        0      0        2 
  14 chr14_24561167     HPrz    T    C        0      0        2 
  14 chr14_24561167     ZBoe    T    C        0      0        2 
  14 chr14_24561167     ZGre    T    C        0      0        2 
  14 chr14_24561167     ZHar    T    C        0      0        2 
  14 chr14_24561167   Sample    T    C        0      0        2 
  14 chr14_24561215     AAsi    A    G        0      0        2 
  14 chr14_24561215     AKia    A    G        0      0        2 
  14 chr14_24561215     AOna    A    G        1      2        2 
  14 chr14_24561215     ASom    A    G        0      0        2 
  14 chr14_24561215     HCab    A    G        0      0        2 
  14 chr14_24561215     HPrz    A    G        0      0        2 
  14 chr14_24561215     ZBoe    A    G        0      0        2 
  14 chr14_24561215     ZGre    A    G        0      0        2 
  14 chr14_24561215     ZHar    A    G        0      0        2 
  14 chr14_24561215   Sample    A    G        0      0        2 
  14 chr14_24570481     AAsi    T    C        0      0        2 
  14 chr14_24570481     AKia    T    C        0      0        2 
  14 chr14_24570481     AOna    T    C        0      0        2 
  14 chr14_24570481     ASom    T    C        0      0        2 
  14 chr14_24570481     HCab    T    C      0.5      1        2 
  14 chr14_24570481     HPrz    T    C      0.5      1        2 
  14 chr14_24570481     ZBoe    T    C        0      0        2 
  14 chr14_24570481     ZGre    T    C        0      0        2 
  14 chr14_24570481     ZHar    T    C        0      0        2 
  14 chr14_24570481   Sample    T    C        0      0        2 
  14 chr14_24572388     AAsi    T    C        0      0        2 
  14 chr14_24572388     AKia    T    C        1      2        2 
  14 chr14_24572388     AOna    T    C        0      0        2 
  14 chr14_24572388     ASom    T    C        0      0        2 
  14 chr14_24572388     HCab    T    C        0      0        2 
  14 chr14_24572388     HPrz    T    C        0      0        2 
  14 chr14_24572388     ZBoe    T    C        0      0        2 
  14 chr14_24572388     ZGre    T    C        0      0        2 
  14 chr14_24572388     ZHar    T    C        0      0        2 
  14 chr14_24572388   Sample    T    C        0      0        2 
  14 chr14_24574400     AAsi    G    A        0      0        2 
  14 chr14_24574400     AKia    G    A        1      2        2 
  14 chr14_24574400     AOna    G    A        0      0        2 
  14 chr14_24574400     ASom    G    A        0      0        2 
  14 chr14_24574400     HCab    G    A        0      0        2 
  14 chr14_24574400     HPrz    G    A        0      0        2 
  14 chr14_24574400     ZBoe    G    A        0      0        2 
  14 chr14_24574400     ZGre    G    A        0      0        2 
  14 chr14_24574400     ZHar    G    A        0      0        2 
  14 chr14_24574400   Sample    G    A        0      0        2 
  14 chr14_24575237     AAsi    A    G        0      0        2 
  14 chr14_24575237     AKia    A    G        0      0        2 
  14 chr14_24575237     AOna    A    G        1      2        2 
  14 chr14_24575237     ASom    A    G        0      0        2 
  14 chr14_24575237     HCab    A    G        0      0        2 
  14 chr14_24575237     HPrz    A    G        0      0        2 
  14 chr14_24575237     ZBoe    A    G        0      0        2 
  14 chr14_24575237     ZGre    A    G        0      0        2 
  14 chr14_24575237     ZHar    A    G        0      0        2 
  14 chr14_24575237   Sample    A    G        0      0        2 
  14 chr14_24580721     AAsi    A    G        0      0        2 
  14 chr14_24580721     AKia    A    G        0      0        2 
  14 chr14_24580721     AOna    A    G        0      0        2 
  14 chr14_24580721     ASom    A    G        0      0        2 
  14 chr14_24580721     HCab    A    G        0      0        2 
  14 chr14_24580721     HPrz    A    G        0      0        2 
  14 chr14_24580721     ZBoe    A    G        0      0        2 
  14 chr14_24580721     ZGre    A    G      0.5      1        2 
  14 chr14_24580721     ZHar    A    G        0      0        2 
  14 chr14_24580721   Sample    A    G        0      0        2 
  14 chr14_24589707     AAsi    A    G      0.5      1        2 
  14 chr14_24589707     AKia    A    G        0      0        2 
  14 chr14_24589707     AOna    A    G        0      0        2 
  14 chr14_24589707     ASom    A    G        0      0        2 
  14 chr14_24589707     HCab    A    G        0      0        2 
  14 chr14_24589707     HPrz    A    G        0      0        2 
  14 chr14_24589707     ZBoe    A    G        0      0        2 
  14 chr14_24589707     ZGre    A    G        0      0        2 
  14 chr14_24589707     ZHar    A    G        0      0        2 
  14 chr14_24589707   Sample    A    G        0      0        2 
  14 chr14_24595623     AAsi    A    T        0      0        2 
  14 chr14_24595623     AKia    A    T        0      0        2 
  14 chr14_24595623     AOna    A    T        0      0        2 
  14 chr14_24595623     ASom    A    T        0      0        2 
  14 chr14_24595623     HCab    A    T        0      0        2 
  14 chr14_24595623     HPrz    A    T        0      0        2 
  14 chr14_24595623     ZBoe    A    T        0      0        2 
  14 chr14_24595623     ZGre    A    T      0.5      1        2 
  14 chr14_24595623     ZHar    A    T        0      0        2 
  14 chr14_24595623   Sample    A    T        0      0        2 
  14 chr14_24600993     AAsi    A    G        0      0        2 
  14 chr14_24600993     AKia    A    G        0      0        2 
  14 chr14_24600993     AOna    A    G        0      0        2 
  14 chr14_24600993     ASom    A    G        0      0        2 
  14 chr14_24600993     HCab    A    G        0      0        2 
  14 chr14_24600993     HPrz    A    G        0      0        2 
  14 chr14_24600993     ZBoe    A    G        0      0        2 
  14 chr14_24600993     ZGre    A    G      0.5      1        2 
  14 chr14_24600993     ZHar    A    G        0      0        2 
  14 chr14_24600993   Sample    A    G        0      0        2 
  14 chr14_24601577     AAsi    A    G        0      0        2 
  14 chr14_24601577     AKia    A    G        1      2        2 
  14 chr14_24601577     AOna    A    G        1      2        2 
  14 chr14_24601577     ASom    A    G        0      0        2 
  14 chr14_24601577     HCab    A    G        0      0        2 
  14 chr14_24601577     HPrz    A    G        0      0        2 
  14 chr14_24601577     ZBoe    A    G        0      0        2 
  14 chr14_24601577     ZGre    A    G        0      0        2 
  14 chr14_24601577     ZHar    A    G        0      0        2 
  14 chr14_24601577   Sample    A    G        0      0        2 
  14 chr14_24603213     AAsi    T    C        0      0        2 
  14 chr14_24603213     AKia    T    C        0      0        2 
  14 chr14_24603213     AOna    T    C        0      0        2 
  14 chr14_24603213     ASom    T    C        0      0        2 
  14 chr14_24603213     HCab    T    C        1      2        2 
  14 chr14_24603213     HPrz    T    C        1      2        2 
  14 chr14_24603213     ZBoe    T    C        0      0        2 
  14 chr14_24603213     ZGre    T    C        0      0        2 
  14 chr14_24603213     ZHar    T    C        0      0        2 
  14 chr14_24603213   Sample    T    C        0      0        2 
  14 chr14_24613276     AAsi    T    C        0      0        2 
  14 chr14_24613276     AKia    T    C        1      2        2 
  14 chr14_24613276     AOna    T    C        1      2        2 
  14 chr14_24613276     ASom    T    C        0      0        2 
  14 chr14_24613276     HCab    T    C        0      0        2 
  14 chr14_24613276     HPrz    T    C        0      0        2 
  14 chr14_24613276     ZBoe    T    C        0      0        2 
  14 chr14_24613276     ZGre    T    C        0      0        2 
  14 chr14_24613276     ZHar    T    C        0      0        2 
  14 chr14_24613276   Sample    T    C        0      0        2 
  14 chr14_24614218     AAsi    T    C        0      0        2 
  14 chr14_24614218     AKia    T    C        0      0        2 
  14 chr14_24614218     AOna    T    C        0      0        2 
  14 chr14_24614218     ASom    T    C        0      0        2 
  14 chr14_24614218     HCab    T    C        0      0        2 
  14 chr14_24614218     HPrz    T    C        0      0        2 
  14 chr14_24614218     ZBoe    T    C        0      0        2 
  14 chr14_24614218     ZGre    T    C      0.5      1        2 
  14 chr14_24614218     ZHar    T    C        0      0        2 
  14 chr14_24614218   Sample    T    C        0      0        2 
  14 chr14_24615000     AAsi    T    C        0      0        2 
  14 chr14_24615000     AKia    T    C        0      0        2 
  14 chr14_24615000     AOna    T    C        0      0        2 
  14 chr14_24615000     ASom    T    C        0      0        2 
  14 chr14_24615000     HCab    T    C      0.5      1        2 
  14 chr14_24615000     HPrz    T    C      0.5      1        2 
  14 chr14_24615000     ZBoe    T    C        0      0        2 
  14 chr14_24615000     ZGre    T    C        0      0        2 
  14 chr14_24615000     ZHar    T    C        0      0        2 
  14 chr14_24615000   Sample    T    C        0      0        2 
  14 chr14_24616909     AAsi    C    G        0      0        2 
  14 chr14_24616909     AKia    C    G        0      0        2 
  14 chr14_24616909     AOna    C    G        0      0        2 
  14 chr14_24616909     ASom    C    G        0      0        2 
  14 chr14_24616909     HCab    C    G        1      2        2 
  14 chr14_24616909     HPrz    C    G        1      2        2 
  14 chr14_24616909     ZBoe    C    G        0      0        2 
  14 chr14_24616909     ZGre    C    G        0      0        2 
  14 chr14_24616909     ZHar    C    G        0      0        2 
  14 chr14_24616909   Sample    C    G        0      0        2 
  14 chr14_24620519     AAsi    C    A        0      0        2 
  14 chr14_24620519     AKia    C    A        0      0        2 
  14 chr14_24620519     AOna    C    A        0      0        2 
  14 chr14_24620519     ASom    C    A        0      0        2 
  14 chr14_24620519     HCab    C    A        1      2        2 
  14 chr14_24620519     HPrz    C    A        1      2        2 
  14 chr14_24620519     ZBoe    C    A        0      0        2 
  14 chr14_24620519     ZGre    C    A        0      0        2 
  14 chr14_24620519     ZHar    C    A        0      0        2 
  14 chr14_24620519   Sample    C    A        0      0        2 
  14 chr14_24621865     AAsi    G    A        0      0        2 
  14 chr14_24621865     AKia    G    A        0      0        2 
  14 chr14_24621865     AOna    G    A        0      0        2 
  14 chr14_24621865     ASom    G    A        0      0        2 
  14 chr14_24621865     HCab    G    A      0.5      1        2 
  14 chr14_24621865     HPrz    G    A        1      2        2 
  14 chr14_24621865     ZBoe    G    A        0      0        2 
  14 chr14_24621865     ZGre    G    A        0      0        2 
  14 chr14_24621865     ZHar    G    A        0      0        2 
  14 chr14_24621865   Sample    G    A        0      0        2 
  14 chr14_24627869     AAsi    C    G        0      0        2 
  14 chr14_24627869     AKia    C    G        0      0        2 
  14 chr14_24627869     AOna    C    G        0      0        2 
  14 chr14_24627869     ASom    C    G        0      0        2 
  14 chr14_24627869     HCab    C    G      0.5      1        2 
  14 chr14_24627869     HPrz    C    G      0.5      1        2 
  14 chr14_24627869     ZBoe    C    G        0      0        2 
  14 chr14_24627869     ZGre    C    G        0      0        2 
  14 chr14_24627869     ZHar    C    G        0      0        2 
  14 chr14_24627869   Sample    C    G        0      0        2 
  14 chr14_24628756     AAsi    A    C        1      2        2 
  14 chr14_24628756     AKia    A    C        0      0        2 
  14 chr14_24628756     AOna    A    C        0      0        2 
  14 chr14_24628756     ASom    A    C        1      2        2 
  14 chr14_24628756     HCab    A    C        0      0        2 
  14 chr14_24628756     HPrz    A    C        0      0        2 
  14 chr14_24628756     ZBoe    A    C        0      0        2 
  14 chr14_24628756     ZGre    A    C        1      2        2 
  14 chr14_24628756     ZHar    A    C        1      2        2 
  14 chr14_24628756   Sample    A    C        1      2        2 
  14 chr14_24629924     AAsi    C    A        0      0        2 
  14 chr14_24629924     AKia    C    A        0      0        2 
  14 chr14_24629924     AOna    C    A        0      0        2 
  14 chr14_24629924     ASom    C    A        0      0        2 
  14 chr14_24629924     HCab    C    A        1      2        2 
  14 chr14_24629924     HPrz    C    A        1      2        2 
  14 chr14_24629924     ZBoe    C    A        0      0        2 
  14 chr14_24629924     ZGre    C    A        0      0        2 
  14 chr14_24629924     ZHar    C    A        0      0        2 
  14 chr14_24629924   Sample    C    A        0      0        2 
  14 chr14_24633929     AAsi    A    G        0      0        2 
  14 chr14_24633929     AKia    A    G        0      0        2 
  14 chr14_24633929     AOna    A    G        0      0        2 
  14 chr14_24633929     ASom    A    G        0      0        2 
  14 chr14_24633929     HCab    A    G        0      0        2 
  14 chr14_24633929     HPrz    A    G        0      0        2 
  14 chr14_24633929     ZBoe    A    G        0      0        2 
  14 chr14_24633929     ZGre    A    G        0      0        2 
  14 chr14_24633929     ZHar    A    G      0.5      1        2 
  14 chr14_24633929   Sample    A    G        0      0        2 
  14 chr14_24634025     AAsi    C    T        0      0        2 
  14 chr14_24634025     AKia    C    T        0      0        2 
  14 chr14_24634025     AOna    C    T        0      0        2 
  14 chr14_24634025     ASom    C    T        0      0        2 
  14 chr14_24634025     HCab    C    T        1      2        2 
  14 chr14_24634025     HPrz    C    T        1      2        2 
  14 chr14_24634025     ZBoe    C    T        0      0        2 
  14 chr14_24634025     ZGre    C    T        0      0        2 
  14 chr14_24634025     ZHar    C    T        0      0        2 
  14 chr14_24634025   Sample    C    T        0      0        2 
  14 chr14_24636607     AAsi    T    G        0      0        2 
  14 chr14_24636607     AKia    T    G        0      0        2 
  14 chr14_24636607     AOna    T    G        0      0        2 
  14 chr14_24636607     ASom    T    G        0      0        2 
  14 chr14_24636607     HCab    T    G        1      2        2 
  14 chr14_24636607     HPrz    T    G      0.5      1        2 
  14 chr14_24636607     ZBoe    T    G        0      0        2 
  14 chr14_24636607     ZGre    T    G        0      0        2 
  14 chr14_24636607     ZHar    T    G        0      0        2 
  14 chr14_24636607   Sample    T    G        0      0        2 
  14 chr14_24642972     AAsi    G    A        0      0        2 
  14 chr14_24642972     AKia    G    A        0      0        2 
  14 chr14_24642972     AOna    G    A        1      2        2 
  14 chr14_24642972     ASom    G    A        0      0        2 
  14 chr14_24642972     HCab    G    A        0      0        2 
  14 chr14_24642972     HPrz    G    A        0      0        2 
  14 chr14_24642972     ZBoe    G    A        0      0        2 
  14 chr14_24642972     ZGre    G    A        0      0        2 
  14 chr14_24642972     ZHar    G    A        0      0        2 
  14 chr14_24642972   Sample    G    A        0      0        2 
  14 chr14_24648136     AAsi    T    C        0      0        2 
  14 chr14_24648136     AKia    T    C        0      0        2 
  14 chr14_24648136     AOna    T    C        0      0        2 
  14 chr14_24648136     ASom    T    C        0      0        2 
  14 chr14_24648136     HCab    T    C        1      2        2 
  14 chr14_24648136     HPrz    T    C        0      0        2 
  14 chr14_24648136     ZBoe    T    C        0      0        2 
  14 chr14_24648136     ZGre    T    C        0      0        2 
  14 chr14_24648136     ZHar    T    C        0      0        2 
  14 chr14_24648136   Sample    T    C        0      0        2 
  14 chr14_24656977     AAsi    T    C        0      0        2 
  14 chr14_24656977     AKia    T    C        0      0        2 
  14 chr14_24656977     AOna    T    C        1      2        2 
  14 chr14_24656977     ASom    T    C        0      0        2 
  14 chr14_24656977     HCab    T    C        0      0        2 
  14 chr14_24656977     HPrz    T    C        0      0        2 
  14 chr14_24656977     ZBoe    T    C        0      0        2 
  14 chr14_24656977     ZGre    T    C        0      0        2 
  14 chr14_24656977     ZHar    T    C      0.5      1        2 
  14 chr14_24656977   Sample    T    C        0      0        2 
  14 chr14_24658332     AAsi    C    T        0      0        2 
  14 chr14_24658332     AKia    C    T        0      0        2 
  14 chr14_24658332     AOna    C    T        0      0        2 
  14 chr14_24658332     ASom    C    T        0      0        2 
  14 chr14_24658332     HCab    C    T      0.5      1        2 
  14 chr14_24658332     HPrz    C    T        0      0        2 
  14 chr14_24658332     ZBoe    C    T        0      0        2 
  14 chr14_24658332     ZGre    C    T        0      0        2 
  14 chr14_24658332     ZHar    C    T        0      0        2 
  14 chr14_24658332   Sample    C    T        0      0        2 
  14 chr14_24659455     AAsi    A    T        0      0        2 
  14 chr14_24659455     AKia    A    T        0      0        2 
  14 chr14_24659455     AOna    A    T        0      0        2 
  14 chr14_24659455     ASom    A    T        0      0        2 
  14 chr14_24659455     HCab    A    T        0      0        2 
  14 chr14_24659455     HPrz    A    T        0      0        2 
  14 chr14_24659455     ZBoe    A    T        0      0        2 
  14 chr14_24659455     ZGre    A    T        0      0        2 
  14 chr14_24659455     ZHar    A    T        1      2        2 
  14 chr14_24659455   Sample    A    T        0      0        2 
  14 chr14_24661873     AAsi    A    G        0      0        2 
  14 chr14_24661873     AKia    A    G        0      0        2 
  14 chr14_24661873     AOna    A    G        0      0        2 
  14 chr14_24661873     ASom    A    G        0      0        2 
  14 chr14_24661873     HCab    A    G        0      0        2 
  14 chr14_24661873     HPrz    A    G        0      0        2 
  14 chr14_24661873     ZBoe    A    G        1      2        2 
  14 chr14_24661873     ZGre    A    G        0      0        2 
  14 chr14_24661873     ZHar    A    G        1      2        2 
  14 chr14_24661873   Sample    A    G        0      0        2 
  14 chr14_24663784     AAsi    A    G        0      0        2 
  14 chr14_24663784     AKia    A    G      0.5      1        2 
  14 chr14_24663784     AOna    A    G        0      0        2 
  14 chr14_24663784     ASom    A    G        0      0        2 
  14 chr14_24663784     HCab    A    G        0      0        2 
  14 chr14_24663784     HPrz    A    G        0      0        2 
  14 chr14_24663784     ZBoe    A    G        0      0        2 
  14 chr14_24663784     ZGre    A    G        0      0        2 
  14 chr14_24663784     ZHar    A    G        0      0        2 
  14 chr14_24663784   Sample    A    G        0      0        2 
  14 chr14_24664201     AAsi    T    C        0      0        2 
  14 chr14_24664201     AKia    T    C        0      0        2 
  14 chr14_24664201     AOna    T    C        0      0        2 
  14 chr14_24664201     ASom    T    C        0      0        2 
  14 chr14_24664201     HCab    T    C        0      0        2 
  14 chr14_24664201     HPrz    T    C        0      0        2 
  14 chr14_24664201     ZBoe    T    C        1      2        2 
  14 chr14_24664201     ZGre    T    C        0      0        2 
  14 chr14_24664201     ZHar    T    C        0      0        2 
  14 chr14_24664201   Sample    T    C        0      0        2 
  14 chr14_24667928     AAsi    A    G        0      0        2 
  14 chr14_24667928     AKia    A    G        0      0        2 
  14 chr14_24667928     AOna    A    G        0      0        2 
  14 chr14_24667928     ASom    A    G        0      0        2 
  14 chr14_24667928     HCab    A    G        0      0        2 
  14 chr14_24667928     HPrz    A    G        0      0        2 
  14 chr14_24667928     ZBoe    A    G        0      0        2 
  14 chr14_24667928     ZGre    A    G        0      0        2 
  14 chr14_24667928     ZHar    A    G        1      2        2 
  14 chr14_24667928   Sample    A    G        0      0        2 
  14 chr14_24675921     AAsi    C    T      0.5      1        2 
  14 chr14_24675921     AKia    C    T        0      0        2 
  14 chr14_24675921     AOna    C    T        0      0        2 
  14 chr14_24675921     ASom    C    T        0      0        2 
  14 chr14_24675921     HCab    C    T        0      0        2 
  14 chr14_24675921     HPrz    C    T        0      0        2 
  14 chr14_24675921     ZBoe    C    T        0      0        2 
  14 chr14_24675921     ZGre    C    T        0      0        2 
  14 chr14_24675921     ZHar    C    T        0      0        2 
  14 chr14_24675921   Sample    C    T        0      0        2 
  14 chr14_24680242     AAsi    G    T        0      0        2 
  14 chr14_24680242     AKia    G    T        0      0        2 
  14 chr14_24680242     AOna    G    T        0      0        2 
  14 chr14_24680242     ASom    G    T        0      0        2 
  14 chr14_24680242     HCab    G    T        0      0        2 
  14 chr14_24680242     HPrz    G    T        0      0        2 
  14 chr14_24680242     ZBoe    G    T        0      0        2 
  14 chr14_24680242     ZGre    G    T        1      2        2 
  14 chr14_24680242     ZHar    G    T        0      0        2 
  14 chr14_24680242   Sample    G    T        0      0        2 
  14 chr14_24680730     AAsi    T    C        0      0        2 
  14 chr14_24680730     AKia    T    C        0      0        2 
  14 chr14_24680730     AOna    T    C        0      0        2 
  14 chr14_24680730     ASom    T    C        0      0        2 
  14 chr14_24680730     HCab    T    C        0      0        2 
  14 chr14_24680730     HPrz    T    C        0      0        2 
  14 chr14_24680730     ZBoe    T    C        0      0        2 
  14 chr14_24680730     ZGre    T    C        0      0        2 
  14 chr14_24680730     ZHar    T    C        1      2        2 
  14 chr14_24680730   Sample    T    C        0      0        2 
  14 chr14_24687478     AAsi    T    C        0      0        2 
  14 chr14_24687478     AKia    T    C        0      0        2 
  14 chr14_24687478     AOna    T    C        0      0        2 
  14 chr14_24687478     ASom    T    C        0      0        2 
  14 chr14_24687478     HCab    T    C        0      0        2 
  14 chr14_24687478     HPrz    T    C        0      0        2 
  14 chr14_24687478     ZBoe    T    C        0      0        2 
  14 chr14_24687478     ZGre    T    C        1      2        2 
  14 chr14_24687478     ZHar    T    C        0      0        2 
  14 chr14_24687478   Sample    T    C        0      0        2 
  14 chr14_24688616     AAsi    G    A        0      0        2 
  14 chr14_24688616     AKia    G    A        0      0        2 
  14 chr14_24688616     AOna    G    A        0      0        2 
  14 chr14_24688616     ASom    G    A        0      0        2 
  14 chr14_24688616     HCab    G    A        1      2        2 
  14 chr14_24688616     HPrz    G    A        1      2        2 
  14 chr14_24688616     ZBoe    G    A        0      0        2 
  14 chr14_24688616     ZGre    G    A        0      0        2 
  14 chr14_24688616     ZHar    G    A        0      0        2 
  14 chr14_24688616   Sample    G    A        0      0        2 
  14 chr14_24690361     AAsi    G    A        0      0        2 
  14 chr14_24690361     AKia    G    A        0      0        2 
  14 chr14_24690361     AOna    G    A        0      0        2 
  14 chr14_24690361     ASom    G    A        0      0        2 
  14 chr14_24690361     HCab    G    A        1      2        2 
  14 chr14_24690361     HPrz    G    A        1      2        2 
  14 chr14_24690361     ZBoe    G    A        0      0        2 
  14 chr14_24690361     ZGre    G    A        0      0        2 
  14 chr14_24690361     ZHar    G    A        0      0        2 
  14 chr14_24690361   Sample    G    A        0      0        2 
  14 chr14_24692561     AAsi    G    A        0      0        2 
  14 chr14_24692561     AKia    G    A        0      0        2 
  14 chr14_24692561     AOna    G    A        0      0        2 
  14 chr14_24692561     ASom    G    A        0      0        2 
  14 chr14_24692561     HCab    G    A        0      0        2 
  14 chr14_24692561     HPrz    G    A        0      0        2 
  14 chr14_24692561     ZBoe    G    A        0      0        2 
  14 chr14_24692561     ZGre    G    A        1      2        2 
  14 chr14_24692561     ZHar    G    A        0      0        2 
  14 chr14_24692561   Sample    G    A        0      0        2 
  14 chr14_24693952     AAsi    C    T        0      0        2 
  14 chr14_24693952     AKia    C    T        0      0        2 
  14 chr14_24693952     AOna    C    T        0      0        2 
  14 chr14_24693952     ASom    C    T        0      0        2 
  14 chr14_24693952     HCab    C    T        0      0        2 
  14 chr14_24693952     HPrz    C    T        0      0        2 
  14 chr14_24693952     ZBoe    C    T        0      0        2 
  14 chr14_24693952     ZGre    C    T        0      0        2 
  14 chr14_24693952     ZHar    C    T        1      2        2 
  14 chr14_24693952   Sample    C    T        0      0        2 
  14 chr14_24696044     AAsi    A    G        0      0        2 
  14 chr14_24696044     AKia    A    G        0      0        2 
  14 chr14_24696044     AOna    A    G        0      0        2 
  14 chr14_24696044     ASom    A    G        0      0        2 
  14 chr14_24696044     HCab    A    G        1      2        2 
  14 chr14_24696044     HPrz    A    G        1      2        2 
  14 chr14_24696044     ZBoe    A    G        0      0        2 
  14 chr14_24696044     ZGre    A    G        0      0        2 
  14 chr14_24696044     ZHar    A    G        0      0        2 
  14 chr14_24696044   Sample    A    G        0      0        2 
  14 chr14_24710856     AAsi    T    C        1      2        2 
  14 chr14_24710856     AKia    T    C        1      2        2 
  14 chr14_24710856     AOna    T    C        1      2        2 
  14 chr14_24710856     ASom    T    C        1      2        2 
  14 chr14_24710856     HCab    T    C        0      0        2 
  14 chr14_24710856     HPrz    T    C        0      0        2 
  14 chr14_24710856     ZBoe    T    C        0      0        2 
  14 chr14_24710856     ZGre    T    C        0      0        2 
  14 chr14_24710856     ZHar    T    C        0      0        2 
  14 chr14_24710856   Sample    T    C        1      2        2 
  14 chr14_24711707     AAsi    G    A        1      2        2 
  14 chr14_24711707     AKia    G    A        0      0        2 
  14 chr14_24711707     AOna    G    A        0      0        2 
  14 chr14_24711707     ASom    G    A        1      2        2 
  14 chr14_24711707     HCab    G    A        0      0        2 
  14 chr14_24711707     HPrz    G    A        0      0        2 
  14 chr14_24711707     ZBoe    G    A        0      0        2 
  14 chr14_24711707     ZGre    G    A        0      0        2 
  14 chr14_24711707     ZHar    G    A        0      0        2 
  14 chr14_24711707   Sample    G    A        1      2        2 
  14 chr14_24722718     AAsi    A    G        0      0        2 
  14 chr14_24722718     AKia    A    G        0      0        2 
  14 chr14_24722718     AOna    A    G        0      0        2 
  14 chr14_24722718     ASom    A    G        0      0        2 
  14 chr14_24722718     HCab    A    G        1      2        2 
  14 chr14_24722718     HPrz    A    G      0.5      1        2 
  14 chr14_24722718     ZBoe    A    G        0      0        2 
  14 chr14_24722718     ZGre    A    G        0      0        2 
  14 chr14_24722718     ZHar    A    G        0      0        2 
  14 chr14_24722718   Sample    A    G        0      0        2 
  14 chr14_24726445     AAsi    T    G        0      0        2 
  14 chr14_24726445     AKia    T    G      0.5      1        2 
  14 chr14_24726445     AOna    T    G        1      2        2 
  14 chr14_24726445     ASom    T    G        0      0        2 
  14 chr14_24726445     HCab    T    G        0      0        2 
  14 chr14_24726445     HPrz    T    G        0      0        2 
  14 chr14_24726445     ZBoe    T    G        0      0        2 
  14 chr14_24726445     ZGre    T    G        0      0        2 
  14 chr14_24726445     ZHar    T    G        0      0        2 
  14 chr14_24726445   Sample    T    G        0      0        2 
  14 chr14_24749975     AAsi    C    T        0      0        2 
  14 chr14_24749975     AKia    C    T        0      0        2 
  14 chr14_24749975     AOna    C    T        0      0        2 
  14 chr14_24749975     ASom    C    T        0      0        2 
  14 chr14_24749975     HCab    C    T        0      0        2 
  14 chr14_24749975     HPrz    C    T        0      0        2 
  14 chr14_24749975     ZBoe    C    T        0      0        2 
  14 chr14_24749975     ZGre    C    T        0      0        2 
  14 chr14_24749975     ZHar    C    T        1      2        2 
  14 chr14_24749975   Sample    C    T        0      0        2 
  14 chr14_24753732     AAsi    G    A        0      0        2 
  14 chr14_24753732     AKia    G    A      0.5      1        2 
  14 chr14_24753732     AOna    G    A        0      0        2 
  14 chr14_24753732     ASom    G    A        0      0        2 
  14 chr14_24753732     HCab    G    A        0      0        2 
  14 chr14_24753732     HPrz    G    A        0      0        2 
  14 chr14_24753732     ZBoe    G    A        0      0        2 
  14 chr14_24753732     ZGre    G    A        0      0        2 
  14 chr14_24753732     ZHar    G    A        0      0        2 
  14 chr14_24753732   Sample    G    A        0      0        2 
  14 chr14_24755376     AAsi    A    G        0      0        2 
  14 chr14_24755376     AKia    A    G        0      0        2 
  14 chr14_24755376     AOna    A    G        0      0        2 
  14 chr14_24755376     ASom    A    G        0      0        2 
  14 chr14_24755376     HCab    A    G        0      0        2 
  14 chr14_24755376     HPrz    A    G        0      0        2 
  14 chr14_24755376     ZBoe    A    G        0      0        2 
  14 chr14_24755376     ZGre    A    G        0      0        2 
  14 chr14_24755376     ZHar    A    G      0.5      1        2 
  14 chr14_24755376   Sample    A    G        0      0        2 
  14 chr14_24758585     AAsi    G    A        0      0        2 
  14 chr14_24758585     AKia    G    A        0      0        2 
  14 chr14_24758585     AOna    G    A        0      0        2 
  14 chr14_24758585     ASom    G    A        0      0        2 
  14 chr14_24758585     HCab    G    A      0.5      1        2 
  14 chr14_24758585     HPrz    G    A      0.5      1        2 
  14 chr14_24758585     ZBoe    G    A        0      0        2 
  14 chr14_24758585     ZGre    G    A        0      0        2 
  14 chr14_24758585     ZHar    G    A        0      0        2 
  14 chr14_24758585   Sample    G    A        0      0        2 
  14 chr14_24759610     AAsi    C    G        0      0        2 
  14 chr14_24759610     AKia    C    G        0      0        2 
  14 chr14_24759610     AOna    C    G        0      0        2 
  14 chr14_24759610     ASom    C    G        0      0        2 
  14 chr14_24759610     HCab    C    G        1      2        2 
  14 chr14_24759610     HPrz    C    G        1      2        2 
  14 chr14_24759610     ZBoe    C    G        0      0        2 
  14 chr14_24759610     ZGre    C    G        0      0        2 
  14 chr14_24759610     ZHar    C    G        0      0        2 
  14 chr14_24759610   Sample    C    G        0      0        2 
  14 chr14_24761570     AAsi    A    G        0      0        2 
  14 chr14_24761570     AKia    A    G        0      0        2 
  14 chr14_24761570     AOna    A    G        0      0        2 
  14 chr14_24761570     ASom    A    G        0      0        2 
  14 chr14_24761570     HCab    A    G      0.5      1        2 
  14 chr14_24761570     HPrz    A    G        0      0        2 
  14 chr14_24761570     ZBoe    A    G        0      0        2 
  14 chr14_24761570     ZGre    A    G        0      0        2 
  14 chr14_24761570     ZHar    A    G        0      0        2 
  14 chr14_24761570   Sample    A    G        0      0        2 
  14 chr14_24761982     AAsi    C    A        1      2        2 
  14 chr14_24761982     AKia    C    A        0      0        2 
  14 chr14_24761982     AOna    C    A        0      0        2 
  14 chr14_24761982     ASom    C    A        1      2        2 
  14 chr14_24761982     HCab    C    A        0      0        2 
  14 chr14_24761982     HPrz    C    A        0      0        2 
  14 chr14_24761982     ZBoe    C    A        0      0        2 
  14 chr14_24761982     ZGre    C    A        0      0        2 
  14 chr14_24761982     ZHar    C    A        0      0        2 
  14 chr14_24761982   Sample    C    A        1      2        2 
  14 chr14_24774088     AAsi    C    T        0      0        2 
  14 chr14_24774088     AKia    C    T        0      0        2 
  14 chr14_24774088     AOna    C    T        1      2        2 
  14 chr14_24774088     ASom    C    T        0      0        2 
  14 chr14_24774088     HCab    C    T        0      0        2 
  14 chr14_24774088     HPrz    C    T        0      0        2 
  14 chr14_24774088     ZBoe    C    T        0      0        2 
  14 chr14_24774088     ZGre    C    T        0      0        2 
  14 chr14_24774088     ZHar    C    T        0      0        2 
  14 chr14_24774088   Sample    C    T        0      0        2 
  14 chr14_24775475     AAsi    T    C        0      0        2 
  14 chr14_24775475     AKia    T    C        0      0        2 
  14 chr14_24775475     AOna    T    C        0      0        2 
  14 chr14_24775475     ASom    T    C        0      0        2 
  14 chr14_24775475     HCab    T    C        0      0        2 
  14 chr14_24775475     HPrz    T    C        0      0        2 
  14 chr14_24775475     ZBoe    T    C        1      2        2 
  14 chr14_24775475     ZGre    T    C        0      0        2 
  14 chr14_24775475     ZHar    T    C        0      0        2 
  14 chr14_24775475   Sample    T    C        0      0        2 
  14 chr14_24782524     AAsi    A    T      0.5      1        2 
  14 chr14_24782524     AKia    A    T        0      0        2 
  14 chr14_24782524     AOna    A    T        0      0        2 
  14 chr14_24782524     ASom    A    T        0      0        2 
  14 chr14_24782524     HCab    A    T        0      0        2 
  14 chr14_24782524     HPrz    A    T        0      0        2 
  14 chr14_24782524     ZBoe    A    T        0      0        2 
  14 chr14_24782524     ZGre    A    T        0      0        2 
  14 chr14_24782524     ZHar    A    T        0      0        2 
  14 chr14_24782524   Sample    A    T        0      0        2 
  14 chr14_24783945     AAsi    T    C        0      0        2 
  14 chr14_24783945     AKia    T    C        0      0        2 
  14 chr14_24783945     AOna    T    C        0      0        2 
  14 chr14_24783945     ASom    T    C        0      0        2 
  14 chr14_24783945     HCab    T    C        0      0        2 
  14 chr14_24783945     HPrz    T    C        0      0        2 
  14 chr14_24783945     ZBoe    T    C        1      2        2 
  14 chr14_24783945     ZGre    T    C        0      0        2 
  14 chr14_24783945     ZHar    T    C      0.5      1        2 
  14 chr14_24783945   Sample    T    C        0      0        2 
  14 chr14_24788721     AAsi    C    T        0      0        2 
  14 chr14_24788721     AKia    C    T        0      0        2 
  14 chr14_24788721     AOna    C    T        0      0        2 
  14 chr14_24788721     ASom    C    T        0      0        2 
  14 chr14_24788721     HCab    C    T        0      0        2 
  14 chr14_24788721     HPrz    C    T        0      0        2 
  14 chr14_24788721     ZBoe    C    T      0.5      1        2 
  14 chr14_24788721     ZGre    C    T        0      0        2 
  14 chr14_24788721     ZHar    C    T        0      0        2 
  14 chr14_24788721   Sample    C    T        0      0        2 
  14 chr14_24792144     AAsi    A    G        0      0        2 
  14 chr14_24792144     AKia    A    G        0      0        2 
  14 chr14_24792144     AOna    A    G        0      0        2 
  14 chr14_24792144     ASom    A    G        0      0        2 
  14 chr14_24792144     HCab    A    G      0.5      1        2 
  14 chr14_24792144     HPrz    A    G        1      2        2 
  14 chr14_24792144     ZBoe    A    G        0      0        2 
  14 chr14_24792144     ZGre    A    G        0      0        2 
  14 chr14_24792144     ZHar    A    G        0      0        2 
  14 chr14_24792144   Sample    A    G        0      0        2 
  14 chr14_24792228     AAsi    G    A        0      0        2 
  14 chr14_24792228     AKia    G    A        0      0        2 
  14 chr14_24792228     AOna    G    A        0      0        2 
  14 chr14_24792228     ASom    G    A        0      0        2 
  14 chr14_24792228     HCab    G    A        0      0        2 
  14 chr14_24792228     HPrz    G    A        1      2        2 
  14 chr14_24792228     ZBoe    G    A        0      0        2 
  14 chr14_24792228     ZGre    G    A        0      0        2 
  14 chr14_24792228     ZHar    G    A        0      0        2 
  14 chr14_24792228   Sample    G    A        0      0        2 
  14 chr14_24795597     AAsi    C    G        0      0        2 
  14 chr14_24795597     AKia    C    G        0      0        2 
  14 chr14_24795597     AOna    C    G        0      0        2 
  14 chr14_24795597     ASom    C    G        0      0        2 
  14 chr14_24795597     HCab    C    G        0      0        2 
  14 chr14_24795597     HPrz    C    G        0      0        2 
  14 chr14_24795597     ZBoe    C    G        0      0        2 
  14 chr14_24795597     ZGre    C    G        0      0        2 
  14 chr14_24795597     ZHar    C    G        1      2        2 
  14 chr14_24795597   Sample    C    G        0      0        2 
  14 chr14_24797165     AAsi    T    C        0      0        2 
  14 chr14_24797165     AKia    T    C        0      0        2 
  14 chr14_24797165     AOna    T    C        0      0        2 
  14 chr14_24797165     ASom    T    C        0      0        2 
  14 chr14_24797165     HCab    T    C      0.5      1        2 
  14 chr14_24797165     HPrz    T    C        1      2        2 
  14 chr14_24797165     ZBoe    T    C        0      0        2 
  14 chr14_24797165     ZGre    T    C        0      0        2 
  14 chr14_24797165     ZHar    T    C        0      0        2 
  14 chr14_24797165   Sample    T    C        0      0        2 
  14 chr14_24797207     AAsi    T    C        0      0        2 
  14 chr14_24797207     AKia    T    C        0      0        2 
  14 chr14_24797207     AOna    T    C        0      0        2 
  14 chr14_24797207     ASom    T    C        0      0        2 
  14 chr14_24797207     HCab    T    C      0.5      1        2 
  14 chr14_24797207     HPrz    T    C        1      2        2 
  14 chr14_24797207     ZBoe    T    C        0      0        2 
  14 chr14_24797207     ZGre    T    C        0      0        2 
  14 chr14_24797207     ZHar    T    C        0      0        2 
  14 chr14_24797207   Sample    T    C        0      0        2 
  14 chr14_24798070     AAsi    T    C        0      0        2 
  14 chr14_24798070     AKia    T    C        0      0        2 
  14 chr14_24798070     AOna    T    C        0      0        2 
  14 chr14_24798070     ASom    T    C        0      0        2 
  14 chr14_24798070     HCab    T    C        0      0        2 
  14 chr14_24798070     HPrz    T    C        0      0        2 
  14 chr14_24798070     ZBoe    T    C        0      0        2 
  14 chr14_24798070     ZGre    T    C        1      2        2 
  14 chr14_24798070     ZHar    T    C        0      0        2 
  14 chr14_24798070   Sample    T    C        0      0        2 
  14 chr14_24798641     AAsi    T    G        0      0        2 
  14 chr14_24798641     AKia    T    G        0      0        2 
  14 chr14_24798641     AOna    T    G        0      0        2 
  14 chr14_24798641     ASom    T    G        0      0        2 
  14 chr14_24798641     HCab    T    G        0      0        2 
  14 chr14_24798641     HPrz    T    G        0      0        2 
  14 chr14_24798641     ZBoe    T    G        0      0        2 
  14 chr14_24798641     ZGre    T    G        0      0        2 
  14 chr14_24798641     ZHar    T    G        1      2        2 
  14 chr14_24798641   Sample    T    G        0      0        2 
  14 chr14_24802519     AAsi    G    T        0      0        2 
  14 chr14_24802519     AKia    G    T        0      0        2 
  14 chr14_24802519     AOna    G    T        0      0        2 
  14 chr14_24802519     ASom    G    T        0      0        2 
  14 chr14_24802519     HCab    G    T        1      2        2 
  14 chr14_24802519     HPrz    G    T        1      2        2 
  14 chr14_24802519     ZBoe    G    T        0      0        2 
  14 chr14_24802519     ZGre    G    T        0      0        2 
  14 chr14_24802519     ZHar    G    T        0      0        2 
  14 chr14_24802519   Sample    G    T        0      0        2 
  14 chr14_24803227     AAsi    T    C      0.5      1        2 
  14 chr14_24803227     AKia    T    C        0      0        2 
  14 chr14_24803227     AOna    T    C        0      0        2 
  14 chr14_24803227     ASom    T    C        0      0        2 
  14 chr14_24803227     HCab    T    C        0      0        2 
  14 chr14_24803227     HPrz    T    C        0      0        2 
  14 chr14_24803227     ZBoe    T    C        0      0        2 
  14 chr14_24803227     ZGre    T    C        0      0        2 
  14 chr14_24803227     ZHar    T    C        0      0        2 
  14 chr14_24803227   Sample    T    C        0      0        2 
  14 chr14_24805474     AAsi    C    T        0      0        2 
  14 chr14_24805474     AKia    C    T        0      0        2 
  14 chr14_24805474     AOna    C    T        0      0        2 
  14 chr14_24805474     ASom    C    T        0      0        2 
  14 chr14_24805474     HCab    C    T        1      2        2 
  14 chr14_24805474     HPrz    C    T        1      2        2 
  14 chr14_24805474     ZBoe    C    T        0      0        2 
  14 chr14_24805474     ZGre    C    T        0      0        2 
  14 chr14_24805474     ZHar    C    T        0      0        2 
  14 chr14_24805474   Sample    C    T        0      0        2 
  14 chr14_24810577     AAsi    T    A        0      0        2 
  14 chr14_24810577     AKia    T    A        0      0        2 
  14 chr14_24810577     AOna    T    A        1      2        2 
  14 chr14_24810577     ASom    T    A        0      0        2 
  14 chr14_24810577     HCab    T    A        0      0        2 
  14 chr14_24810577     HPrz    T    A        0      0        2 
  14 chr14_24810577     ZBoe    T    A        0      0        2 
  14 chr14_24810577     ZGre    T    A        0      0        2 
  14 chr14_24810577     ZHar    T    A        0      0        2 
  14 chr14_24810577   Sample    T    A        0      0        2 
  14 chr14_24811513     AAsi    T    C        0      0        2 
  14 chr14_24811513     AKia    T    C      0.5      1        2 
  14 chr14_24811513     AOna    T    C        0      0        2 
  14 chr14_24811513     ASom    T    C        0      0        2 
  14 chr14_24811513     HCab    T    C        0      0        2 
  14 chr14_24811513     HPrz    T    C        0      0        2 
  14 chr14_24811513     ZBoe    T    C        0      0        2 
  14 chr14_24811513     ZGre    T    C        0      0        2 
  14 chr14_24811513     ZHar    T    C        0      0        2 
  14 chr14_24811513   Sample    T    C        0      0        2 
  14 chr14_24814870     AAsi    C    T        0      0        2 
  14 chr14_24814870     AKia    C    T        0      0        2 
  14 chr14_24814870     AOna    C    T        0      0        2 
  14 chr14_24814870     ASom    C    T        0      0        2 
  14 chr14_24814870     HCab    C    T      0.5      1        2 
  14 chr14_24814870     HPrz    C    T        0      0        2 
  14 chr14_24814870     ZBoe    C    T        0      0        2 
  14 chr14_24814870     ZGre    C    T        0      0        2 
  14 chr14_24814870     ZHar    C    T        0      0        2 
  14 chr14_24814870   Sample    C    T        0      0        2 
  14 chr14_24815186     AAsi    C    T        1      2        2 
  14 chr14_24815186     AKia    C    T        1      2        2 
  14 chr14_24815186     AOna    C    T        0      0        2 
  14 chr14_24815186     ASom    C    T        1      2        2 
  14 chr14_24815186     HCab    C    T        0      0        2 
  14 chr14_24815186     HPrz    C    T        0      0        2 
  14 chr14_24815186     ZBoe    C    T        0      0        2 
  14 chr14_24815186     ZGre    C    T        0      0        2 
  14 chr14_24815186     ZHar    C    T        0      0        2 
  14 chr14_24815186   Sample    C    T        1      2        2 
  14 chr14_24819197     AAsi    T    A        0      0        2 
  14 chr14_24819197     AKia    T    A        0      0        2 
  14 chr14_24819197     AOna    T    A        0      0        2 
  14 chr14_24819197     ASom    T    A        0      0        2 
  14 chr14_24819197     HCab    T    A        0      0        2 
  14 chr14_24819197     HPrz    T    A        0      0        2 
  14 chr14_24819197     ZBoe    T    A        0      0        2 
  14 chr14_24819197     ZGre    T    A        0      0        2 
  14 chr14_24819197     ZHar    T    A        1      2        2 
  14 chr14_24819197   Sample    T    A        0      0        2 
  14 chr14_24819749     AAsi    C    G        0      0        2 
  14 chr14_24819749     AKia    C    G        0      0        2 
  14 chr14_24819749     AOna    C    G        0      0        2 
  14 chr14_24819749     ASom    C    G        0      0        2 
  14 chr14_24819749     HCab    C    G      0.5      1        2 
  14 chr14_24819749     HPrz    C    G        0      0        2 
  14 chr14_24819749     ZBoe    C    G        0      0        2 
  14 chr14_24819749     ZGre    C    G        0      0        2 
  14 chr14_24819749     ZHar    C    G        0      0        2 
  14 chr14_24819749   Sample    C    G        0      0        2 
  14 chr14_24820127     AAsi    G    C        0      0        2 
  14 chr14_24820127     AKia    G    C        0      0        2 
  14 chr14_24820127     AOna    G    C        0      0        2 
  14 chr14_24820127     ASom    G    C        0      0        2 
  14 chr14_24820127     HCab    G    C      0.5      1        2 
  14 chr14_24820127     HPrz    G    C        0      0        2 
  14 chr14_24820127     ZBoe    G    C        0      0        2 
  14 chr14_24820127     ZGre    G    C        0      0        2 
  14 chr14_24820127     ZHar    G    C        0      0        2 
  14 chr14_24820127   Sample    G    C        0      0        2 
  14 chr14_24830567     AAsi    A    G        0      0        2 
  14 chr14_24830567     AKia    A    G        0      0        2 
  14 chr14_24830567     AOna    A    G        0      0        2 
  14 chr14_24830567     ASom    A    G        0      0        2 
  14 chr14_24830567     HCab    A    G        1      2        2 
  14 chr14_24830567     HPrz    A    G        1      2        2 
  14 chr14_24830567     ZBoe    A    G        0      0        2 
  14 chr14_24830567     ZGre    A    G        0      0        2 
  14 chr14_24830567     ZHar    A    G        0      0        2 
  14 chr14_24830567   Sample    A    G        0      0        2 
  14 chr14_24838121     AAsi    G    A        0      0        2 
  14 chr14_24838121     AKia    G    A        0      0        2 
  14 chr14_24838121     AOna    G    A        0      0        2 
  14 chr14_24838121     ASom    G    A        0      0        2 
  14 chr14_24838121     HCab    G    A        1      2        2 
  14 chr14_24838121     HPrz    G    A        1      2        2 
  14 chr14_24838121     ZBoe    G    A        0      0        2 
  14 chr14_24838121     ZGre    G    A        0      0        2 
  14 chr14_24838121     ZHar    G    A        0      0        2 
  14 chr14_24838121   Sample    G    A        0      0        2 
  14 chr14_24844608     AAsi    T    C        0      0        2 
  14 chr14_24844608     AKia    T    C        0      0        2 
  14 chr14_24844608     AOna    T    C        0      0        2 
  14 chr14_24844608     ASom    T    C        0      0        2 
  14 chr14_24844608     HCab    T    C        0      0        2 
  14 chr14_24844608     HPrz    T    C        0      0        2 
  14 chr14_24844608     ZBoe    T    C        0      0        2 
  14 chr14_24844608     ZGre    T    C        0      0        2 
  14 chr14_24844608     ZHar    T    C        1      2        2 
  14 chr14_24844608   Sample    T    C        0      0        2 
  14 chr14_24846779     AAsi    T    C        0      0        2 
  14 chr14_24846779     AKia    T    C        0      0        2 
  14 chr14_24846779     AOna    T    C        1      2        2 
  14 chr14_24846779     ASom    T    C        0      0        2 
  14 chr14_24846779     HCab    T    C        0      0        2 
  14 chr14_24846779     HPrz    T    C        0      0        2 
  14 chr14_24846779     ZBoe    T    C        0      0        2 
  14 chr14_24846779     ZGre    T    C        0      0        2 
  14 chr14_24846779     ZHar    T    C        0      0        2 
  14 chr14_24846779   Sample    T    C        0      0        2 
  14 chr14_24854953     AAsi    G    A        0      0        2 
  14 chr14_24854953     AKia    G    A        0      0        2 
  14 chr14_24854953     AOna    G    A        0      0        2 
  14 chr14_24854953     ASom    G    A        0      0        2 
  14 chr14_24854953     HCab    G    A        0      0        2 
  14 chr14_24854953     HPrz    G    A        0      0        2 
  14 chr14_24854953     ZBoe    G    A      0.5      1        2 
  14 chr14_24854953     ZGre    G    A        0      0        2 
  14 chr14_24854953     ZHar    G    A        0      0        2 
  14 chr14_24854953   Sample    G    A        0      0        2 
  14 chr14_24855888     AAsi    A    G        0      0        2 
  14 chr14_24855888     AKia    A    G        0      0        2 
  14 chr14_24855888     AOna    A    G        0      0        2 
  14 chr14_24855888     ASom    A    G        0      0        2 
  14 chr14_24855888     HCab    A    G      0.5      1        2 
  14 chr14_24855888     HPrz    A    G        1      2        2 
  14 chr14_24855888     ZBoe    A    G        0      0        2 
  14 chr14_24855888     ZGre    A    G        0      0        2 
  14 chr14_24855888     ZHar    A    G        0      0        2 
  14 chr14_24855888   Sample    A    G        0      0        2 
  14 chr14_24858472     AAsi    G    C        0      0        2 
  14 chr14_24858472     AKia    G    C        0      0        2 
  14 chr14_24858472     AOna    G    C        0      0        2 
  14 chr14_24858472     ASom    G    C        0      0        2 
  14 chr14_24858472     HCab    G    C        1      2        2 
  14 chr14_24858472     HPrz    G    C        1      2        2 
  14 chr14_24858472     ZBoe    G    C        0      0        2 
  14 chr14_24858472     ZGre    G    C        0      0        2 
  14 chr14_24858472     ZHar    G    C        0      0        2 
  14 chr14_24858472   Sample    G    C        0      0        2 
  14 chr14_24864069     AAsi    G    A        0      0        2 
  14 chr14_24864069     AKia    G    A        0      0        2 
  14 chr14_24864069     AOna    G    A        0      0        2 
  14 chr14_24864069     ASom    G    A        0      0        2 
  14 chr14_24864069     HCab    G    A        0      0        2 
  14 chr14_24864069     HPrz    G    A        0      0        2 
  14 chr14_24864069     ZBoe    G    A        0      0        2 
  14 chr14_24864069     ZGre    G    A        0      0        2 
  14 chr14_24864069     ZHar    G    A        1      2        2 
  14 chr14_24864069   Sample    G    A        0      0        2 
  14 chr14_24864486     AAsi    T    C        0      0        2 
  14 chr14_24864486     AKia    T    C        0      0        2 
  14 chr14_24864486     AOna    T    C        0      0        2 
  14 chr14_24864486     ASom    T    C        0      0        2 
  14 chr14_24864486     HCab    T    C        1      2        2 
  14 chr14_24864486     HPrz    T    C        1      2        2 
  14 chr14_24864486     ZBoe    T    C        0      0        2 
  14 chr14_24864486     ZGre    T    C        0      0        2 
  14 chr14_24864486     ZHar    T    C        0      0        2 
  14 chr14_24864486   Sample    T    C        0      0        2 
  14 chr14_24866204     AAsi    T    C        0      0        2 
  14 chr14_24866204     AKia    T    C        0      0        2 
  14 chr14_24866204     AOna    T    C        1      2        2 
  14 chr14_24866204     ASom    T    C        0      0        2 
  14 chr14_24866204     HCab    T    C        0      0        2 
  14 chr14_24866204     HPrz    T    C        0      0        2 
  14 chr14_24866204     ZBoe    T    C        0      0        2 
  14 chr14_24866204     ZGre    T    C        0      0        2 
  14 chr14_24866204     ZHar    T    C        0      0        2 
  14 chr14_24866204   Sample    T    C        0      0        2 
  14 chr14_24867815     AAsi    A    G        0      0        2 
  14 chr14_24867815     AKia    A    G        0      0        2 
  14 chr14_24867815     AOna    A    G        0      0        2 
  14 chr14_24867815     ASom    A    G        0      0        2 
  14 chr14_24867815     HCab    A    G        0      0        2 
  14 chr14_24867815     HPrz    A    G      0.5      1        2 
  14 chr14_24867815     ZBoe    A    G        0      0        2 
  14 chr14_24867815     ZGre    A    G        0      0        2 
  14 chr14_24867815     ZHar    A    G        0      0        2 
  14 chr14_24867815   Sample    A    G        0      0        2 
  14 chr14_24870860     AAsi    C    T        0      0        2 
  14 chr14_24870860     AKia    C    T        0      0        2 
  14 chr14_24870860     AOna    C    T        0      0        2 
  14 chr14_24870860     ASom    C    T        0      0        2 
  14 chr14_24870860     HCab    C    T        0      0        2 
  14 chr14_24870860     HPrz    C    T      0.5      1        2 
  14 chr14_24870860     ZBoe    C    T        0      0        2 
  14 chr14_24870860     ZGre    C    T        0      0        2 
  14 chr14_24870860     ZHar    C    T        0      0        2 
  14 chr14_24870860   Sample    C    T        0      0        2 
  14 chr14_24877311     AAsi    G    C        0      0        2 
  14 chr14_24877311     AKia    G    C        0      0        2 
  14 chr14_24877311     AOna    G    C        0      0        2 
  14 chr14_24877311     ASom    G    C        0      0        2 
  14 chr14_24877311     HCab    G    C        0      0        2 
  14 chr14_24877311     HPrz    G    C      0.5      1        2 
  14 chr14_24877311     ZBoe    G    C        0      0        2 
  14 chr14_24877311     ZGre    G    C        0      0        2 
  14 chr14_24877311     ZHar    G    C        0      0        2 
  14 chr14_24877311   Sample    G    C        0      0        2 
  14 chr14_24891135     AAsi    A    G        0      0        2 
  14 chr14_24891135     AKia    A    G      0.5      1        2 
  14 chr14_24891135     AOna    A    G        0      0        2 
  14 chr14_24891135     ASom    A    G        0      0        2 
  14 chr14_24891135     HCab    A    G        0      0        2 
  14 chr14_24891135     HPrz    A    G        0      0        2 
  14 chr14_24891135     ZBoe    A    G        1      2        2 
  14 chr14_24891135     ZGre    A    G        1      2        2 
  14 chr14_24891135     ZHar    A    G        1      2        2 
  14 chr14_24891135   Sample    A    G        0      0        2 
  14 chr14_24893127     AAsi    T    C        0      0        2 
  14 chr14_24893127     AKia    T    C        0      0        2 
  14 chr14_24893127     AOna    T    C        0      0        2 
  14 chr14_24893127     ASom    T    C        0      0        2 
  14 chr14_24893127     HCab    T    C        0      0        2 
  14 chr14_24893127     HPrz    T    C        0      0        2 
  14 chr14_24893127     ZBoe    T    C        0      0        2 
  14 chr14_24893127     ZGre    T    C        0      0        2 
  14 chr14_24893127     ZHar    T    C        1      2        2 
  14 chr14_24893127   Sample    T    C        0      0        2 
  14 chr14_24896965     AAsi    T    C      0.5      1        2 
  14 chr14_24896965     AKia    T    C        0      0        2 
  14 chr14_24896965     AOna    T    C        0      0        2 
  14 chr14_24896965     ASom    T    C        1      2        2 
  14 chr14_24896965     HCab    T    C        0      0        2 
  14 chr14_24896965     HPrz    T    C        0      0        2 
  14 chr14_24896965     ZBoe    T    C        0      0        2 
  14 chr14_24896965     ZGre    T    C        0      0        2 
  14 chr14_24896965     ZHar    T    C        0      0        2 
  14 chr14_24896965   Sample    T    C        0      0        2 
  14 chr14_24898407     AAsi    T    C        0      0        2 
  14 chr14_24898407     AKia    T    C        0      0        2 
  14 chr14_24898407     AOna    T    C        0      0        2 
  14 chr14_24898407     ASom    T    C        0      0        2 
  14 chr14_24898407     HCab    T    C        0      0        2 
  14 chr14_24898407     HPrz    T    C      0.5      1        2 
  14 chr14_24898407     ZBoe    T    C        0      0        2 
  14 chr14_24898407     ZGre    T    C        0      0        2 
  14 chr14_24898407     ZHar    T    C        0      0        2 
  14 chr14_24898407   Sample    T    C        0      0        2 
  14 chr14_24900834     AAsi    C    G        0      0        2 
  14 chr14_24900834     AKia    C    G      0.5      1        2 
  14 chr14_24900834     AOna    C    G        1      2        2 
  14 chr14_24900834     ASom    C    G        0      0        2 
  14 chr14_24900834     HCab    C    G        0      0        2 
  14 chr14_24900834     HPrz    C    G        0      0        2 
  14 chr14_24900834     ZBoe    C    G        0      0        2 
  14 chr14_24900834     ZGre    C    G        0      0        2 
  14 chr14_24900834     ZHar    C    G        0      0        2 
  14 chr14_24900834   Sample    C    G        0      0        2 
  14 chr14_24903845     AAsi    A    G        0      0        2 
  14 chr14_24903845     AKia    A    G        0      0        2 
  14 chr14_24903845     AOna    A    G        0      0        2 
  14 chr14_24903845     ASom    A    G        0      0        2 
  14 chr14_24903845     HCab    A    G        0      0        2 
  14 chr14_24903845     HPrz    A    G        0      0        2 
  14 chr14_24903845     ZBoe    A    G        0      0        2 
  14 chr14_24903845     ZGre    A    G        1      2        2 
  14 chr14_24903845     ZHar    A    G        0      0        2 
  14 chr14_24903845   Sample    A    G        0      0        2 
  14 chr14_24908457     AAsi    A    G        0      0        2 
  14 chr14_24908457     AKia    A    G        0      0        2 
  14 chr14_24908457     AOna    A    G        0      0        2 
  14 chr14_24908457     ASom    A    G        0      0        2 
  14 chr14_24908457     HCab    A    G        0      0        2 
  14 chr14_24908457     HPrz    A    G        0      0        2 
  14 chr14_24908457     ZBoe    A    G      0.5      1        2 
  14 chr14_24908457     ZGre    A    G        0      0        2 
  14 chr14_24908457     ZHar    A    G        0      0        2 
  14 chr14_24908457   Sample    A    G        0      0        2 
  14 chr14_24915532     AAsi    C    T        0      0        2 
  14 chr14_24915532     AKia    C    T        0      0        2 
  14 chr14_24915532     AOna    C    T        0      0        2 
  14 chr14_24915532     ASom    C    T        0      0        2 
  14 chr14_24915532     HCab    C    T        0      0        2 
  14 chr14_24915532     HPrz    C    T        0      0        2 
  14 chr14_24915532     ZBoe    C    T        0      0        2 
  14 chr14_24915532     ZGre    C    T        1      2        2 
  14 chr14_24915532     ZHar    C    T        0      0        2 
  14 chr14_24915532   Sample    C    T        0      0        2 
  14 chr14_24916634     AAsi    T    C        0      0        2 
  14 chr14_24916634     AKia    T    C        0      0        2 
  14 chr14_24916634     AOna    T    C        0      0        2 
  14 chr14_24916634     ASom    T    C        0      0        2 
  14 chr14_24916634     HCab    T    C        0      0        2 
  14 chr14_24916634     HPrz    T    C        0      0        2 
  14 chr14_24916634     ZBoe    T    C        0      0        2 
  14 chr14_24916634     ZGre    T    C        1      2        2 
  14 chr14_24916634     ZHar    T    C        0      0        2 
  14 chr14_24916634   Sample    T    C        0      0        2 
  14 chr14_24918547     AAsi    A    T        0      0        2 
  14 chr14_24918547     AKia    A    T        0      0        2 
  14 chr14_24918547     AOna    A    T        0      0        2 
  14 chr14_24918547     ASom    A    T        0      0        2 
  14 chr14_24918547     HCab    A    T        1      2        2 
  14 chr14_24918547     HPrz    A    T        1      2        2 
  14 chr14_24918547     ZBoe    A    T        0      0        2 
  14 chr14_24918547     ZGre    A    T        0      0        2 
  14 chr14_24918547     ZHar    A    T        0      0        2 
  14 chr14_24918547   Sample    A    T        0      0        2 
  14 chr14_24929277     AAsi    T    C        0      0        2 
  14 chr14_24929277     AKia    T    C        0      0        2 
  14 chr14_24929277     AOna    T    C        0      0        2 
  14 chr14_24929277     ASom    T    C        0      0        2 
  14 chr14_24929277     HCab    T    C        0      0        2 
  14 chr14_24929277     HPrz    T    C        0      0        2 
  14 chr14_24929277     ZBoe    T    C        0      0        2 
  14 chr14_24929277     ZGre    T    C        1      2        2 
  14 chr14_24929277     ZHar    T    C        0      0        2 
  14 chr14_24929277   Sample    T    C        0      0        2 
  14 chr14_24938887     AAsi    C    T        0      0        2 
  14 chr14_24938887     AKia    C    T      0.5      1        2 
  14 chr14_24938887     AOna    C    T        0      0        2 
  14 chr14_24938887     ASom    C    T        0      0        2 
  14 chr14_24938887     HCab    C    T        0      0        2 
  14 chr14_24938887     HPrz    C    T        0      0        2 
  14 chr14_24938887     ZBoe    C    T        0      0        2 
  14 chr14_24938887     ZGre    C    T        0      0        2 
  14 chr14_24938887     ZHar    C    T        1      2        2 
  14 chr14_24938887   Sample    C    T        0      0        2 
  14 chr14_24946809     AAsi    G    A        1      2        2 
  14 chr14_24946809     AKia    G    A        0      0        2 
  14 chr14_24946809     AOna    G    A        0      0        2 
  14 chr14_24946809     ASom    G    A        1      2        2 
  14 chr14_24946809     HCab    G    A        0      0        2 
  14 chr14_24946809     HPrz    G    A        0      0        2 
  14 chr14_24946809     ZBoe    G    A        0      0        2 
  14 chr14_24946809     ZGre    G    A        0      0        2 
  14 chr14_24946809     ZHar    G    A        0      0        2 
  14 chr14_24946809   Sample    G    A        1      2        2 
  14 chr14_24949377     AAsi    C    G        0      0        2 
  14 chr14_24949377     AKia    C    G        0      0        2 
  14 chr14_24949377     AOna    C    G        0      0        2 
  14 chr14_24949377     ASom    C    G        0      0        2 
  14 chr14_24949377     HCab    C    G        1      2        2 
  14 chr14_24949377     HPrz    C    G        1      2        2 
  14 chr14_24949377     ZBoe    C    G        0      0        2 
  14 chr14_24949377     ZGre    C    G        0      0        2 
  14 chr14_24949377     ZHar    C    G        0      0        2 
  14 chr14_24949377   Sample    C    G        0      0        2 
  14 chr14_24950478     AAsi    T    C        0      0        2 
  14 chr14_24950478     AKia    T    C        0      0        2 
  14 chr14_24950478     AOna    T    C        0      0        2 
  14 chr14_24950478     ASom    T    C        0      0        2 
  14 chr14_24950478     HCab    T    C      0.5      1        2 
  14 chr14_24950478     HPrz    T    C      0.5      1        2 
  14 chr14_24950478     ZBoe    T    C        0      0        2 
  14 chr14_24950478     ZGre    T    C        0      0        2 
  14 chr14_24950478     ZHar    T    C        0      0        2 
  14 chr14_24950478   Sample    T    C        0      0        2 
  14 chr14_24950681     AAsi    A    G        0      0        2 
  14 chr14_24950681     AKia    A    G        0      0        2 
  14 chr14_24950681     AOna    A    G        0      0        2 
  14 chr14_24950681     ASom    A    G        0      0        2 
  14 chr14_24950681     HCab    A    G        1      2        2 
  14 chr14_24950681     HPrz    A    G        1      2        2 
  14 chr14_24950681     ZBoe    A    G        0      0        2 
  14 chr14_24950681     ZGre    A    G        0      0        2 
  14 chr14_24950681     ZHar    A    G        0      0        2 
  14 chr14_24950681   Sample    A    G        0      0        2 
  14 chr14_24958028     AAsi    G    A        0      0        2 
  14 chr14_24958028     AKia    G    A        0      0        2 
  14 chr14_24958028     AOna    G    A        0      0        2 
  14 chr14_24958028     ASom    G    A        0      0        2 
  14 chr14_24958028     HCab    G    A        0      0        2 
  14 chr14_24958028     HPrz    G    A        0      0        2 
  14 chr14_24958028     ZBoe    G    A      0.5      1        2 
  14 chr14_24958028     ZGre    G    A        0      0        2 
  14 chr14_24958028     ZHar    G    A        0      0        2 
  14 chr14_24958028   Sample    G    A        0      0        2 
  14 chr14_24958575     AAsi    C    G        0      0        2 
  14 chr14_24958575     AKia    C    G        0      0        2 
  14 chr14_24958575     AOna    C    G        0      0        2 
  14 chr14_24958575     ASom    C    G        0      0        2 
  14 chr14_24958575     HCab    C    G        0      0        2 
  14 chr14_24958575     HPrz    C    G        0      0        2 
  14 chr14_24958575     ZBoe    C    G        0      0        2 
  14 chr14_24958575     ZGre    C    G        0      0        2 
  14 chr14_24958575     ZHar    C    G        1      2        2 
  14 chr14_24958575   Sample    C    G        0      0        2 
  14 chr14_24966254     AAsi    G    T        1      2        2 
  14 chr14_24966254     AKia    G    T        0      0        2 
  14 chr14_24966254     AOna    G    T        0      0        2 
  14 chr14_24966254     ASom    G    T        1      2        2 
  14 chr14_24966254     HCab    G    T        0      0        2 
  14 chr14_24966254     HPrz    G    T        0      0        2 
  14 chr14_24966254     ZBoe    G    T        0      0        2 
  14 chr14_24966254     ZGre    G    T        0      0        2 
  14 chr14_24966254     ZHar    G    T        0      0        2 
  14 chr14_24966254   Sample    G    T        1      2        2 
  14 chr14_24972870     AAsi    A    G        0      0        2 
  14 chr14_24972870     AKia    A    G        0      0        2 
  14 chr14_24972870     AOna    A    G        1      2        2 
  14 chr14_24972870     ASom    A    G        0      0        2 
  14 chr14_24972870     HCab    A    G        0      0        2 
  14 chr14_24972870     HPrz    A    G        0      0        2 
  14 chr14_24972870     ZBoe    A    G        0      0        2 
  14 chr14_24972870     ZGre    A    G        0      0        2 
  14 chr14_24972870     ZHar    A    G        0      0        2 
  14 chr14_24972870   Sample    A    G        0      0        2 
  14 chr14_24979392     AAsi    C    T      0.5      1        2 
  14 chr14_24979392     AKia    C    T        0      0        2 
  14 chr14_24979392     AOna    C    T        0      0        2 
  14 chr14_24979392     ASom    C    T        0      0        2 
  14 chr14_24979392     HCab    C    T        0      0        2 
  14 chr14_24979392     HPrz    C    T        0      0        2 
  14 chr14_24979392     ZBoe    C    T        0      0        2 
  14 chr14_24979392     ZGre    C    T        0      0        2 
  14 chr14_24979392     ZHar    C    T        0      0        2 
  14 chr14_24979392   Sample    C    T        0      0        2 
  14 chr14_24981571     AAsi    T    C        0      0        2 
  14 chr14_24981571     AKia    T    C        0      0        2 
  14 chr14_24981571     AOna    T    C        0      0        2 
  14 chr14_24981571     ASom    T    C        0      0        2 
  14 chr14_24981571     HCab    T    C        1      2        2 
  14 chr14_24981571     HPrz    T    C        1      2        2 
  14 chr14_24981571     ZBoe    T    C        0      0        2 
  14 chr14_24981571     ZGre    T    C        0      0        2 
  14 chr14_24981571     ZHar    T    C        0      0        2 
  14 chr14_24981571   Sample    T    C        0      0        2 
  14 chr14_24983901     AAsi    G    A        0      0        2 
  14 chr14_24983901     AKia    G    A        0      0        2 
  14 chr14_24983901     AOna    G    A        0      0        2 
  14 chr14_24983901     ASom    G    A        0      0        2 
  14 chr14_24983901     HCab    G    A        0      0        2 
  14 chr14_24983901     HPrz    G    A        0      0        2 
  14 chr14_24983901     ZBoe    G    A      0.5      1        2 
  14 chr14_24983901     ZGre    G    A        0      0        2 
  14 chr14_24983901     ZHar    G    A        0      0        2 
  14 chr14_24983901   Sample    G    A        0      0        2 
  14 chr14_24988589     AAsi    G    A        0      0        2 
  14 chr14_24988589     AKia    G    A        0      0        2 
  14 chr14_24988589     AOna    G    A        0      0        2 
  14 chr14_24988589     ASom    G    A        0      0        2 
  14 chr14_24988589     HCab    G    A        1      2        2 
  14 chr14_24988589     HPrz    G    A        1      2        2 
  14 chr14_24988589     ZBoe    G    A        0      0        2 
  14 chr14_24988589     ZGre    G    A        0      0        2 
  14 chr14_24988589     ZHar    G    A        0      0        2 
  14 chr14_24988589   Sample    G    A        0      0        2 
  14 chr14_24989878     AAsi    A    G        1      2        2 
  14 chr14_24989878     AKia    A    G        0      0        2 
  14 chr14_24989878     AOna    A    G        0      0        2 
  14 chr14_24989878     ASom    A    G        1      2        2 
  14 chr14_24989878     HCab    A    G        0      0        2 
  14 chr14_24989878     HPrz    A    G        0      0        2 
  14 chr14_24989878     ZBoe    A    G        0      0        2 
  14 chr14_24989878     ZGre    A    G        0      0        2 
  14 chr14_24989878     ZHar    A    G        0      0        2 
  14 chr14_24989878   Sample    A    G        1      2        2 
  14 chr14_24997750     AAsi    T    C      0.5      1        2 
  14 chr14_24997750     AKia    T    C        0      0        2 
  14 chr14_24997750     AOna    T    C        0      0        2 
  14 chr14_24997750     ASom    T    C        0      0        2 
  14 chr14_24997750     HCab    T    C        0      0        2 
  14 chr14_24997750     HPrz    T    C        0      0        2 
  14 chr14_24997750     ZBoe    T    C        0      0        2 
  14 chr14_24997750     ZGre    T    C        0      0        2 
  14 chr14_24997750     ZHar    T    C        0      0        2 
  14 chr14_24997750   Sample    T    C        0      0        2 
  14 chr14_24998168     AAsi    A    G        0      0        2 
  14 chr14_24998168     AKia    A    G        0      0        2 
  14 chr14_24998168     AOna    A    G        0      0        2 
  14 chr14_24998168     ASom    A    G        0      0        2 
  14 chr14_24998168     HCab    A    G        0      0        2 
  14 chr14_24998168     HPrz    A    G      0.5      1        2 
  14 chr14_24998168     ZBoe    A    G        0      0        2 
  14 chr14_24998168     ZGre    A    G        0      0        2 
  14 chr14_24998168     ZHar    A    G        0      0        2 
  14 chr14_24998168   Sample    A    G        0      0        2 
  14 chr14_25005368     AAsi    C    G        0      0        2 
  14 chr14_25005368     AKia    C    G        0      0        2 
  14 chr14_25005368     AOna    C    G        0      0        2 
  14 chr14_25005368     ASom    C    G        0      0        2 
  14 chr14_25005368     HCab    C    G        0      0        2 
  14 chr14_25005368     HPrz    C    G      0.5      1        2 
  14 chr14_25005368     ZBoe    C    G        0      0        2 
  14 chr14_25005368     ZGre    C    G        0      0        2 
  14 chr14_25005368     ZHar    C    G        0      0        2 
  14 chr14_25005368   Sample    C    G        0      0        2 
  14 chr14_25009538     AAsi    T    C        0      0        2 
  14 chr14_25009538     AKia    T    C        0      0        2 
  14 chr14_25009538     AOna    T    C        0      0        2 
  14 chr14_25009538     ASom    T    C        0      0        2 
  14 chr14_25009538     HCab    T    C        0      0        2 
  14 chr14_25009538     HPrz    T    C      0.5      1        2 
  14 chr14_25009538     ZBoe    T    C        0      0        2 
  14 chr14_25009538     ZGre    T    C        0      0        2 
  14 chr14_25009538     ZHar    T    C        0      0        2 
  14 chr14_25009538   Sample    T    C        0      0        2 
  14 chr14_25014998     AAsi    T    C        0      0        2 
  14 chr14_25014998     AKia    T    C      0.5      1        2 
  14 chr14_25014998     AOna    T    C        1      2        2 
  14 chr14_25014998     ASom    T    C        0      0        2 
  14 chr14_25014998     HCab    T    C        0      0        2 
  14 chr14_25014998     HPrz    T    C        0      0        2 
  14 chr14_25014998     ZBoe    T    C        0      0        2 
  14 chr14_25014998     ZGre    T    C        0      0        2 
  14 chr14_25014998     ZHar    T    C        0      0        2 
  14 chr14_25014998   Sample    T    C        0      0        2 
  14 chr14_25017669     AAsi    A    G        0      0        2 
  14 chr14_25017669     AKia    A    G        0      0        2 
  14 chr14_25017669     AOna    A    G        0      0        2 
  14 chr14_25017669     ASom    A    G        0      0        2 
  14 chr14_25017669     HCab    A    G        1      2        2 
  14 chr14_25017669     HPrz    A    G        1      2        2 
  14 chr14_25017669     ZBoe    A    G        0      0        2 
  14 chr14_25017669     ZGre    A    G        0      0        2 
  14 chr14_25017669     ZHar    A    G        0      0        2 
  14 chr14_25017669   Sample    A    G        0      0        2 
  14 chr14_25020577     AAsi    G    T        0      0        2 
  14 chr14_25020577     AKia    G    T        0      0        2 
  14 chr14_25020577     AOna    G    T        0      0        2 
  14 chr14_25020577     ASom    G    T        0      0        2 
  14 chr14_25020577     HCab    G    T        0      0        2 
  14 chr14_25020577     HPrz    G    T        0      0        2 
  14 chr14_25020577     ZBoe    G    T        0      0        2 
  14 chr14_25020577     ZGre    G    T        1      2        2 
  14 chr14_25020577     ZHar    G    T        0      0        2 
  14 chr14_25020577   Sample    G    T        0      0        2 
  14 chr14_25036181     AAsi    G    A        0      0        2 
  14 chr14_25036181     AKia    G    A        0      0        2 
  14 chr14_25036181     AOna    G    A        0      0        2 
  14 chr14_25036181     ASom    G    A        0      0        2 
  14 chr14_25036181     HCab    G    A        0      0        2 
  14 chr14_25036181     HPrz    G    A        0      0        2 
  14 chr14_25036181     ZBoe    G    A        0      0        2 
  14 chr14_25036181     ZGre    G    A        1      2        2 
  14 chr14_25036181     ZHar    G    A        0      0        2 
  14 chr14_25036181   Sample    G    A        0      0        2 
  14 chr14_25038230     AAsi    A    G        0      0        2 
  14 chr14_25038230     AKia    A    G        0      0        2 
  14 chr14_25038230     AOna    A    G        0      0        2 
  14 chr14_25038230     ASom    A    G        0      0        2 
  14 chr14_25038230     HCab    A    G        0      0        2 
  14 chr14_25038230     HPrz    A    G        0      0        2 
  14 chr14_25038230     ZBoe    A    G        0      0        2 
  14 chr14_25038230     ZGre    A    G        0      0        2 
  14 chr14_25038230     ZHar    A    G      0.5      1        2 
  14 chr14_25038230   Sample    A    G        0      0        2 
  14 chr14_25038849     AAsi    G    A        0      0        2 
  14 chr14_25038849     AKia    G    A        0      0        2 
  14 chr14_25038849     AOna    G    A        0      0        2 
  14 chr14_25038849     ASom    G    A        0      0        2 
  14 chr14_25038849     HCab    G    A        0      0        2 
  14 chr14_25038849     HPrz    G    A        0      0        2 
  14 chr14_25038849     ZBoe    G    A      0.5      1        2 
  14 chr14_25038849     ZGre    G    A        0      0        2 
  14 chr14_25038849     ZHar    G    A        0      0        2 
  14 chr14_25038849   Sample    G    A        0      0        2 
  14 chr14_25052341     AAsi    T    A        0      0        2 
  14 chr14_25052341     AKia    T    A        0      0        2 
  14 chr14_25052341     AOna    T    A        0      0        2 
  14 chr14_25052341     ASom    T    A        0      0        2 
  14 chr14_25052341     HCab    T    A        0      0        2 
  14 chr14_25052341     HPrz    T    A        0      0        2 
  14 chr14_25052341     ZBoe    T    A        0      0        2 
  14 chr14_25052341     ZGre    T    A        0      0        2 
  14 chr14_25052341     ZHar    T    A        1      2        2 
  14 chr14_25052341   Sample    T    A        0      0        2 
  14 chr14_25052385     AAsi    G    A        0      0        2 
  14 chr14_25052385     AKia    G    A        0      0        2 
  14 chr14_25052385     AOna    G    A        0      0        2 
  14 chr14_25052385     ASom    G    A        0      0        2 
  14 chr14_25052385     HCab    G    A        0      0        2 
  14 chr14_25052385     HPrz    G    A        0      0        2 
  14 chr14_25052385     ZBoe    G    A        1      2        2 
  14 chr14_25052385     ZGre    G    A        0      0        2 
  14 chr14_25052385     ZHar    G    A        1      2        2 
  14 chr14_25052385   Sample    G    A        0      0        2 
  14 chr14_25053408     AAsi    C    T        0      0        2 
  14 chr14_25053408     AKia    C    T        0      0        2 
  14 chr14_25053408     AOna    C    T        0      0        2 
  14 chr14_25053408     ASom    C    T        0      0        2 
  14 chr14_25053408     HCab    C    T        0      0        2 
  14 chr14_25053408     HPrz    C    T        0      0        2 
  14 chr14_25053408     ZBoe    C    T        0      0        2 
  14 chr14_25053408     ZGre    C    T        1      2        2 
  14 chr14_25053408     ZHar    C    T        0      0        2 
  14 chr14_25053408   Sample    C    T        0      0        2 
  14 chr14_25053829     AAsi    A    G        0      0        2 
  14 chr14_25053829     AKia    A    G        0      0        2 
  14 chr14_25053829     AOna    A    G        0      0        2 
  14 chr14_25053829     ASom    A    G        0      0        2 
  14 chr14_25053829     HCab    A    G      0.5      1        2 
  14 chr14_25053829     HPrz    A    G      0.5      1        2 
  14 chr14_25053829     ZBoe    A    G        0      0        2 
  14 chr14_25053829     ZGre    A    G        0      0        2 
  14 chr14_25053829     ZHar    A    G        0      0        2 
  14 chr14_25053829   Sample    A    G        0      0        2 
  14 chr14_25054557     AAsi    G    A        0      0        2 
  14 chr14_25054557     AKia    G    A        0      0        2 
  14 chr14_25054557     AOna    G    A        0      0        2 
  14 chr14_25054557     ASom    G    A        0      0        2 
  14 chr14_25054557     HCab    G    A        0      0        2 
  14 chr14_25054557     HPrz    G    A        0      0        2 
  14 chr14_25054557     ZBoe    G    A      0.5      1        2 
  14 chr14_25054557     ZGre    G    A        0      0        2 
  14 chr14_25054557     ZHar    G    A        0      0        2 
  14 chr14_25054557   Sample    G    A        0      0        2 
  14 chr14_25057246     AAsi    T    C        0      0        2 
  14 chr14_25057246     AKia    T    C        0      0        2 
  14 chr14_25057246     AOna    T    C        0      0        2 
  14 chr14_25057246     ASom    T    C        0      0        2 
  14 chr14_25057246     HCab    T    C        1      2        2 
  14 chr14_25057246     HPrz    T    C        1      2        2 
  14 chr14_25057246     ZBoe    T    C        0      0        2 
  14 chr14_25057246     ZGre    T    C        0      0        2 
  14 chr14_25057246     ZHar    T    C        0      0        2 
  14 chr14_25057246   Sample    T    C        0      0        2 
  14 chr14_25057858     AAsi    C    T        0      0        2 
  14 chr14_25057858     AKia    C    T        0      0        2 
  14 chr14_25057858     AOna    C    T        0      0        2 
  14 chr14_25057858     ASom    C    T        0      0        2 
  14 chr14_25057858     HCab    C    T        0      0        2 
  14 chr14_25057858     HPrz    C    T        0      0        2 
  14 chr14_25057858     ZBoe    C    T        0      0        2 
  14 chr14_25057858     ZGre    C    T        0      0        2 
  14 chr14_25057858     ZHar    C    T        1      2        2 
  14 chr14_25057858   Sample    C    T        0      0        2 
  14 chr14_25058222     AAsi    A    G        0      0        2 
  14 chr14_25058222     AKia    A    G        0      0        2 
  14 chr14_25058222     AOna    A    G        0      0        2 
  14 chr14_25058222     ASom    A    G        0      0        2 
  14 chr14_25058222     HCab    A    G        0      0        2 
  14 chr14_25058222     HPrz    A    G        0      0        2 
  14 chr14_25058222     ZBoe    A    G        1      2        2 
  14 chr14_25058222     ZGre    A    G        0      0        2 
  14 chr14_25058222     ZHar    A    G        0      0        2 
  14 chr14_25058222   Sample    A    G        0      0        2 
  14 chr14_25060399     AAsi    C    T        1      2        2 
  14 chr14_25060399     AKia    C    T        0      0        2 
  14 chr14_25060399     AOna    C    T        0      0        2 
  14 chr14_25060399     ASom    C    T        0      0        2 
  14 chr14_25060399     HCab    C    T        0      0        2 
  14 chr14_25060399     HPrz    C    T        0      0        2 
  14 chr14_25060399     ZBoe    C    T        0      0        2 
  14 chr14_25060399     ZGre    C    T        0      0        2 
  14 chr14_25060399     ZHar    C    T        0      0        2 
  14 chr14_25060399   Sample    C    T        1      2        2 
  14 chr14_25066045     AAsi    T    G        0      0        2 
  14 chr14_25066045     AKia    T    G        0      0        2 
  14 chr14_25066045     AOna    T    G        0      0        2 
  14 chr14_25066045     ASom    T    G        0      0        2 
  14 chr14_25066045     HCab    T    G        0      0        2 
  14 chr14_25066045     HPrz    T    G        0      0        2 
  14 chr14_25066045     ZBoe    T    G      0.5      1        2 
  14 chr14_25066045     ZGre    T    G        0      0        2 
  14 chr14_25066045     ZHar    T    G        0      0        2 
  14 chr14_25066045   Sample    T    G        0      0        2 
  14 chr14_25070712     AAsi    A    G        0      0        2 
  14 chr14_25070712     AKia    A    G      0.5      1        2 
  14 chr14_25070712     AOna    A    G        0      0        2 
  14 chr14_25070712     ASom    A    G        0      0        2 
  14 chr14_25070712     HCab    A    G        0      0        2 
  14 chr14_25070712     HPrz    A    G        0      0        2 
  14 chr14_25070712     ZBoe    A    G        0      0        2 
  14 chr14_25070712     ZGre    A    G        0      0        2 
  14 chr14_25070712     ZHar    A    G        0      0        2 
  14 chr14_25070712   Sample    A    G        0      0        2 
  14 chr14_25085698     AAsi    T    A        0      0        2 
  14 chr14_25085698     AKia    T    A        1      2        2 
  14 chr14_25085698     AOna    T    A        0      0        2 
  14 chr14_25085698     ASom    T    A        0      0        2 
  14 chr14_25085698     HCab    T    A        0      0        2 
  14 chr14_25085698     HPrz    T    A        0      0        2 
  14 chr14_25085698     ZBoe    T    A        0      0        2 
  14 chr14_25085698     ZGre    T    A        0      0        2 
  14 chr14_25085698     ZHar    T    A        0      0        2 
  14 chr14_25085698   Sample    T    A        0      0        2 
  14 chr14_25087741     AAsi    T    A        0      0        2 
  14 chr14_25087741     AKia    T    A      0.5      1        2 
  14 chr14_25087741     AOna    T    A        0      0        2 
  14 chr14_25087741     ASom    T    A        0      0        2 
  14 chr14_25087741     HCab    T    A        0      0        2 
  14 chr14_25087741     HPrz    T    A        0      0        2 
  14 chr14_25087741     ZBoe    T    A        0      0        2 
  14 chr14_25087741     ZGre    T    A        0      0        2 
  14 chr14_25087741     ZHar    T    A        0      0        2 
  14 chr14_25087741   Sample    T    A        0      0        2 
  14 chr14_25088743     AAsi    T    C        0      0        2 
  14 chr14_25088743     AKia    T    C        0      0        2 
  14 chr14_25088743     AOna    T    C        0      0        2 
  14 chr14_25088743     ASom    T    C        0      0        2 
  14 chr14_25088743     HCab    T    C        1      2        2 
  14 chr14_25088743     HPrz    T    C      0.5      1        2 
  14 chr14_25088743     ZBoe    T    C        0      0        2 
  14 chr14_25088743     ZGre    T    C        0      0        2 
  14 chr14_25088743     ZHar    T    C        0      0        2 
  14 chr14_25088743   Sample    T    C        0      0        2 
  14 chr14_25090300     AAsi    T    C        1      2        2 
  14 chr14_25090300     AKia    T    C        0      0        2 
  14 chr14_25090300     AOna    T    C        0      0        2 
  14 chr14_25090300     ASom    T    C        1      2        2 
  14 chr14_25090300     HCab    T    C        0      0        2 
  14 chr14_25090300     HPrz    T    C        0      0        2 
  14 chr14_25090300     ZBoe    T    C        0      0        2 
  14 chr14_25090300     ZGre    T    C        0      0        2 
  14 chr14_25090300     ZHar    T    C        0      0        2 
  14 chr14_25090300   Sample    T    C        1      2        2 
  14 chr14_25097764     AAsi    G    A        0      0        2 
  14 chr14_25097764     AKia    G    A        0      0        2 
  14 chr14_25097764     AOna    G    A        0      0        2 
  14 chr14_25097764     ASom    G    A        0      0        2 
  14 chr14_25097764     HCab    G    A        0      0        2 
  14 chr14_25097764     HPrz    G    A        0      0        2 
  14 chr14_25097764     ZBoe    G    A        1      2        2 
  14 chr14_25097764     ZGre    G    A        0      0        2 
  14 chr14_25097764     ZHar    G    A        0      0        2 
  14 chr14_25097764   Sample    G    A        0      0        2 
  14 chr14_25099172     AAsi    C    T        0      0        2 
  14 chr14_25099172     AKia    C    T        0      0        2 
  14 chr14_25099172     AOna    C    T        0      0        2 
  14 chr14_25099172     ASom    C    T        0      0        2 
  14 chr14_25099172     HCab    C    T        1      2        2 
  14 chr14_25099172     HPrz    C    T        1      2        2 
  14 chr14_25099172     ZBoe    C    T        0      0        2 
  14 chr14_25099172     ZGre    C    T        0      0        2 
  14 chr14_25099172     ZHar    C    T        0      0        2 
  14 chr14_25099172   Sample    C    T        0      0        2 
  14 chr14_25099229     AAsi    G    C        0      0        2 
  14 chr14_25099229     AKia    G    C      0.5      1        2 
  14 chr14_25099229     AOna    G    C        0      0        2 
  14 chr14_25099229     ASom    G    C        0      0        2 
  14 chr14_25099229     HCab    G    C        0      0        2 
  14 chr14_25099229     HPrz    G    C        0      0        2 
  14 chr14_25099229     ZBoe    G    C        0      0        2 
  14 chr14_25099229     ZGre    G    C        0      0        2 
  14 chr14_25099229     ZHar    G    C        0      0        2 
  14 chr14_25099229   Sample    G    C        0      0        2 
  14 chr14_25100695     AAsi    A    G        0      0        2 
  14 chr14_25100695     AKia    A    G        0      0        2 
  14 chr14_25100695     AOna    A    G        0      0        2 
  14 chr14_25100695     ASom    A    G        0      0        2 
  14 chr14_25100695     HCab    A    G        0      0        2 
  14 chr14_25100695     HPrz    A    G        0      0        2 
  14 chr14_25100695     ZBoe    A    G        0      0        2 
  14 chr14_25100695     ZGre    A    G        1      2        2 
  14 chr14_25100695     ZHar    A    G        0      0        2 
  14 chr14_25100695   Sample    A    G        0      0        2 
  14 chr14_25101027     AAsi    G    C        0      0        2 
  14 chr14_25101027     AKia    G    C        0      0        2 
  14 chr14_25101027     AOna    G    C        0      0        2 
  14 chr14_25101027     ASom    G    C        0      0        2 
  14 chr14_25101027     HCab    G    C        1      2        2 
  14 chr14_25101027     HPrz    G    C        1      2        2 
  14 chr14_25101027     ZBoe    G    C        0      0        2 
  14 chr14_25101027     ZGre    G    C        0      0        2 
  14 chr14_25101027     ZHar    G    C        0      0        2 
  14 chr14_25101027   Sample    G    C        0      0        2 
  14 chr14_25104028     AAsi    A    C        0      0        2 
  14 chr14_25104028     AKia    A    C        0      0        2 
  14 chr14_25104028     AOna    A    C        0      0        2 
  14 chr14_25104028     ASom    A    C        0      0        2 
  14 chr14_25104028     HCab    A    C      0.5      1        2 
  14 chr14_25104028     HPrz    A    C      0.5      1        2 
  14 chr14_25104028     ZBoe    A    C        0      0        2 
  14 chr14_25104028     ZGre    A    C        0      0        2 
  14 chr14_25104028     ZHar    A    C        0      0        2 
  14 chr14_25104028   Sample    A    C        0      0        2 
  14 chr14_25106654     AAsi    C    T        0      0        2 
  14 chr14_25106654     AKia    C    T        1      2        2 
  14 chr14_25106654     AOna    C    T        1      2        2 
  14 chr14_25106654     ASom    C    T        0      0        2 
  14 chr14_25106654     HCab    C    T        0      0        2 
  14 chr14_25106654     HPrz    C    T        0      0        2 
  14 chr14_25106654     ZBoe    C    T        0      0        2 
  14 chr14_25106654     ZGre    C    T        0      0        2 
  14 chr14_25106654     ZHar    C    T        0      0        2 
  14 chr14_25106654   Sample    C    T        0      0        2 
  14 chr14_25117016     AAsi    T    G        0      0        2 
  14 chr14_25117016     AKia    T    G        0      0        2 
  14 chr14_25117016     AOna    T    G        0      0        2 
  14 chr14_25117016     ASom    T    G        0      0        2 
  14 chr14_25117016     HCab    T    G        0      0        2 
  14 chr14_25117016     HPrz    T    G        1      2        2 
  14 chr14_25117016     ZBoe    T    G        0      0        2 
  14 chr14_25117016     ZGre    T    G        0      0        2 
  14 chr14_25117016     ZHar    T    G        0      0        2 
  14 chr14_25117016   Sample    T    G        0      0        2 
  14 chr14_25118729     AAsi    T    C        0      0        2 
  14 chr14_25118729     AKia    T    C        0      0        2 
  14 chr14_25118729     AOna    T    C        0      0        2 
  14 chr14_25118729     ASom    T    C        0      0        2 
  14 chr14_25118729     HCab    T    C        0      0        2 
  14 chr14_25118729     HPrz    T    C        1      2        2 
  14 chr14_25118729     ZBoe    T    C        0      0        2 
  14 chr14_25118729     ZGre    T    C        0      0        2 
  14 chr14_25118729     ZHar    T    C        0      0        2 
  14 chr14_25118729   Sample    T    C        0      0        2 
  14 chr14_25123004     AAsi    T    C        0      0        2 
  14 chr14_25123004     AKia    T    C        0      0        2 
  14 chr14_25123004     AOna    T    C        0      0        2 
  14 chr14_25123004     ASom    T    C        0      0        2 
  14 chr14_25123004     HCab    T    C        0      0        2 
  14 chr14_25123004     HPrz    T    C        0      0        2 
  14 chr14_25123004     ZBoe    T    C        0      0        2 
  14 chr14_25123004     ZGre    T    C        1      2        2 
  14 chr14_25123004     ZHar    T    C        0      0        2 
  14 chr14_25123004   Sample    T    C        0      0        2 
  14 chr14_25126188     AAsi    G    C        0      0        2 
  14 chr14_25126188     AKia    G    C        0      0        2 
  14 chr14_25126188     AOna    G    C        0      0        2 
  14 chr14_25126188     ASom    G    C        0      0        2 
  14 chr14_25126188     HCab    G    C      0.5      1        2 
  14 chr14_25126188     HPrz    G    C        0      0        2 
  14 chr14_25126188     ZBoe    G    C        0      0        2 
  14 chr14_25126188     ZGre    G    C        0      0        2 
  14 chr14_25126188     ZHar    G    C        0      0        2 
  14 chr14_25126188   Sample    G    C        0      0        2 
  14 chr14_25127469     AAsi    T    C        0      0        2 
  14 chr14_25127469     AKia    T    C        0      0        2 
  14 chr14_25127469     AOna    T    C        0      0        2 
  14 chr14_25127469     ASom    T    C        0      0        2 
  14 chr14_25127469     HCab    T    C      0.5      1        2 
  14 chr14_25127469     HPrz    T    C        0      0        2 
  14 chr14_25127469     ZBoe    T    C        0      0        2 
  14 chr14_25127469     ZGre    T    C        0      0        2 
  14 chr14_25127469     ZHar    T    C        0      0        2 
  14 chr14_25127469   Sample    T    C        0      0        2 
  14 chr14_25128922     AAsi    C    T        1      2        2 
  14 chr14_25128922     AKia    C    T        0      0        2 
  14 chr14_25128922     AOna    C    T        0      0        2 
  14 chr14_25128922     ASom    C    T        1      2        2 
  14 chr14_25128922     HCab    C    T        0      0        2 
  14 chr14_25128922     HPrz    C    T        0      0        2 
  14 chr14_25128922     ZBoe    C    T        0      0        2 
  14 chr14_25128922     ZGre    C    T        0      0        2 
  14 chr14_25128922     ZHar    C    T        0      0        2 
  14 chr14_25128922   Sample    C    T        1      2        2 
  14 chr14_25130471     AAsi    A    C        1      2        2 
  14 chr14_25130471     AKia    A    C        0      0        2 
  14 chr14_25130471     AOna    A    C        0      0        2 
  14 chr14_25130471     ASom    A    C        1      2        2 
  14 chr14_25130471     HCab    A    C        0      0        2 
  14 chr14_25130471     HPrz    A    C        0      0        2 
  14 chr14_25130471     ZBoe    A    C        0      0        2 
  14 chr14_25130471     ZGre    A    C        0      0        2 
  14 chr14_25130471     ZHar    A    C        0      0        2 
  14 chr14_25130471   Sample    A    C        1      2        2 
  14 chr14_25134948     AAsi    C    T        0      0        2 
  14 chr14_25134948     AKia    C    T        0      0        2 
  14 chr14_25134948     AOna    C    T        0      0        2 
  14 chr14_25134948     ASom    C    T        0      0        2 
  14 chr14_25134948     HCab    C    T        0      0        2 
  14 chr14_25134948     HPrz    C    T        0      0        2 
  14 chr14_25134948     ZBoe    C    T        0      0        2 
  14 chr14_25134948     ZGre    C    T        0      0        2 
  14 chr14_25134948     ZHar    C    T      0.5      1        2 
  14 chr14_25134948   Sample    C    T        0      0        2 
  14 chr14_25141439     AAsi    A    G      0.5      1        2 
  14 chr14_25141439     AKia    A    G        0      0        2 
  14 chr14_25141439     AOna    A    G        0      0        2 
  14 chr14_25141439     ASom    A    G        0      0        2 
  14 chr14_25141439     HCab    A    G        0      0        2 
  14 chr14_25141439     HPrz    A    G        0      0        2 
  14 chr14_25141439     ZBoe    A    G        0      0        2 
  14 chr14_25141439     ZGre    A    G        0      0        2 
  14 chr14_25141439     ZHar    A    G        0      0        2 
  14 chr14_25141439   Sample    A    G        0      0        2 
  14 chr14_25149578     AAsi    T    C        0      0        2 
  14 chr14_25149578     AKia    T    C        0      0        2 
  14 chr14_25149578     AOna    T    C        0      0        2 
  14 chr14_25149578     ASom    T    C        0      0        2 
  14 chr14_25149578     HCab    T    C        0      0        2 
  14 chr14_25149578     HPrz    T    C        1      2        2 
  14 chr14_25149578     ZBoe    T    C        0      0        2 
  14 chr14_25149578     ZGre    T    C        0      0        2 
  14 chr14_25149578     ZHar    T    C        0      0        2 
  14 chr14_25149578   Sample    T    C        0      0        2 
  14 chr14_25157121     AAsi    A    G        0      0        2 
  14 chr14_25157121     AKia    A    G        0      0        2 
  14 chr14_25157121     AOna    A    G        0      0        2 
  14 chr14_25157121     ASom    A    G        0      0        2 
  14 chr14_25157121     HCab    A    G        0      0        2 
  14 chr14_25157121     HPrz    A    G        0      0        2 
  14 chr14_25157121     ZBoe    A    G        0      0        2 
  14 chr14_25157121     ZGre    A    G        1      2        2 
  14 chr14_25157121     ZHar    A    G        0      0        2 
  14 chr14_25157121   Sample    A    G        0      0        2 
  14 chr14_25168019     AAsi    A    G        0      0        2 
  14 chr14_25168019     AKia    A    G        1      2        2 
  14 chr14_25168019     AOna    A    G        0      0        2 
  14 chr14_25168019     ASom    A    G        0      0        2 
  14 chr14_25168019     HCab    A    G        0      0        2 
  14 chr14_25168019     HPrz    A    G        0      0        2 
  14 chr14_25168019     ZBoe    A    G        0      0        2 
  14 chr14_25168019     ZGre    A    G        0      0        2 
  14 chr14_25168019     ZHar    A    G        0      0        2 
  14 chr14_25168019   Sample    A    G        0      0        2 
  14 chr14_25173127     AAsi    A    C        0      0        2 
  14 chr14_25173127     AKia    A    C        0      0        2 
  14 chr14_25173127     AOna    A    C        0      0        2 
  14 chr14_25173127     ASom    A    C        0      0        2 
  14 chr14_25173127     HCab    A    C        1      2        2 
  14 chr14_25173127     HPrz    A    C        1      2        2 
  14 chr14_25173127     ZBoe    A    C        0      0        2 
  14 chr14_25173127     ZGre    A    C        0      0        2 
  14 chr14_25173127     ZHar    A    C        0      0        2 
  14 chr14_25173127   Sample    A    C        0      0        2 
  14 chr14_25173648     AAsi    C    A        0      0        2 
  14 chr14_25173648     AKia    C    A      0.5      1        2 
  14 chr14_25173648     AOna    C    A        0      0        2 
  14 chr14_25173648     ASom    C    A        0      0        2 
  14 chr14_25173648     HCab    C    A        0      0        2 
  14 chr14_25173648     HPrz    C    A        0      0        2 
  14 chr14_25173648     ZBoe    C    A        0      0        2 
  14 chr14_25173648     ZGre    C    A        0      0        2 
  14 chr14_25173648     ZHar    C    A        0      0        2 
  14 chr14_25173648   Sample    C    A        0      0        2 
  14 chr14_25174908     AAsi    G    A        0      0        2 
  14 chr14_25174908     AKia    G    A        0      0        2 
  14 chr14_25174908     AOna    G    A        0      0        2 
  14 chr14_25174908     ASom    G    A        0      0        2 
  14 chr14_25174908     HCab    G    A        0      0        2 
  14 chr14_25174908     HPrz    G    A        0      0        2 
  14 chr14_25174908     ZBoe    G    A        1      2        2 
  14 chr14_25174908     ZGre    G    A        0      0        2 
  14 chr14_25174908     ZHar    G    A        0      0        2 
  14 chr14_25174908   Sample    G    A        0      0        2 
  14 chr14_25175557     AAsi    A    G        0      0        2 
  14 chr14_25175557     AKia    A    G        0      0        2 
  14 chr14_25175557     AOna    A    G        0      0        2 
  14 chr14_25175557     ASom    A    G        0      0        2 
  14 chr14_25175557     HCab    A    G        0      0        2 
  14 chr14_25175557     HPrz    A    G        0      0        2 
  14 chr14_25175557     ZBoe    A    G        0      0        2 
  14 chr14_25175557     ZGre    A    G        1      2        2 
  14 chr14_25175557     ZHar    A    G        0      0        2 
  14 chr14_25175557   Sample    A    G        0      0        2 
  14 chr14_25179773     AAsi    A    G        0      0        2 
  14 chr14_25179773     AKia    A    G        0      0        2 
  14 chr14_25179773     AOna    A    G        0      0        2 
  14 chr14_25179773     ASom    A    G        0      0        2 
  14 chr14_25179773     HCab    A    G        0      0        2 
  14 chr14_25179773     HPrz    A    G        0      0        2 
  14 chr14_25179773     ZBoe    A    G        0      0        2 
  14 chr14_25179773     ZGre    A    G        1      2        2 
  14 chr14_25179773     ZHar    A    G        0      0        2 
  14 chr14_25179773   Sample    A    G        0      0        2 
  14 chr14_25203190     AAsi    T    C        0      0        2 
  14 chr14_25203190     AKia    T    C        0      0        2 
  14 chr14_25203190     AOna    T    C        0      0        2 
  14 chr14_25203190     ASom    T    C        0      0        2 
  14 chr14_25203190     HCab    T    C        0      0        2 
  14 chr14_25203190     HPrz    T    C        0      0        2 
  14 chr14_25203190     ZBoe    T    C        0      0        2 
  14 chr14_25203190     ZGre    T    C        0      0        2 
  14 chr14_25203190     ZHar    T    C      0.5      1        2 
  14 chr14_25203190   Sample    T    C        0      0        2 
  14 chr14_25206630     AAsi    T    C        0      0        2 
  14 chr14_25206630     AKia    T    C        0      0        2 
  14 chr14_25206630     AOna    T    C        1      2        2 
  14 chr14_25206630     ASom    T    C        0      0        2 
  14 chr14_25206630     HCab    T    C        0      0        2 
  14 chr14_25206630     HPrz    T    C        0      0        2 
  14 chr14_25206630     ZBoe    T    C        0      0        2 
  14 chr14_25206630     ZGre    T    C        0      0        2 
  14 chr14_25206630     ZHar    T    C        0      0        2 
  14 chr14_25206630   Sample    T    C        0      0        2 
  14 chr14_25208896     AAsi    T    C        0      0        2 
  14 chr14_25208896     AKia    T    C        0      0        2 
  14 chr14_25208896     AOna    T    C        0      0        2 
  14 chr14_25208896     ASom    T    C        0      0        2 
  14 chr14_25208896     HCab    T    C        0      0        2 
  14 chr14_25208896     HPrz    T    C      0.5      1        2 
  14 chr14_25208896     ZBoe    T    C        0      0        2 
  14 chr14_25208896     ZGre    T    C        0      0        2 
  14 chr14_25208896     ZHar    T    C        0      0        2 
  14 chr14_25208896   Sample    T    C        0      0        2 
  14 chr14_25227025     AAsi    A    G        0      0        2 
  14 chr14_25227025     AKia    A    G        0      0        2 
  14 chr14_25227025     AOna    A    G        0      0        2 
  14 chr14_25227025     ASom    A    G        0      0        2 
  14 chr14_25227025     HCab    A    G        1      2        2 
  14 chr14_25227025     HPrz    A    G        1      2        2 
  14 chr14_25227025     ZBoe    A    G        0      0        2 
  14 chr14_25227025     ZGre    A    G        0      0        2 
  14 chr14_25227025     ZHar    A    G        0      0        2 
  14 chr14_25227025   Sample    A    G        0      0        2 
  14 chr14_25238737     AAsi    G    A        0      0        2 
  14 chr14_25238737     AKia    G    A        0      0        2 
  14 chr14_25238737     AOna    G    A        0      0        2 
  14 chr14_25238737     ASom    G    A        1      2        2 
  14 chr14_25238737     HCab    G    A        0      0        2 
  14 chr14_25238737     HPrz    G    A        0      0        2 
  14 chr14_25238737     ZBoe    G    A        0      0        2 
  14 chr14_25238737     ZGre    G    A        0      0        2 
  14 chr14_25238737     ZHar    G    A        0      0        2 
  14 chr14_25238737   Sample    G    A        0      0        2 
  14 chr14_25249307     AAsi    A    G        0      0        2 
  14 chr14_25249307     AKia    A    G        0      0        2 
  14 chr14_25249307     AOna    A    G        0      0        2 
  14 chr14_25249307     ASom    A    G        0      0        2 
  14 chr14_25249307     HCab    A    G        1      2        2 
  14 chr14_25249307     HPrz    A    G        1      2        2 
  14 chr14_25249307     ZBoe    A    G        0      0        2 
  14 chr14_25249307     ZGre    A    G        0      0        2 
  14 chr14_25249307     ZHar    A    G        0      0        2 
  14 chr14_25249307   Sample    A    G        0      0        2 
  14 chr14_25251519     AAsi    T    C        1      2        2 
  14 chr14_25251519     AKia    T    C        0      0        2 
  14 chr14_25251519     AOna    T    C        0      0        2 
  14 chr14_25251519     ASom    T    C        0      0        2 
  14 chr14_25251519     HCab    T    C        0      0        2 
  14 chr14_25251519     HPrz    T    C        0      0        2 
  14 chr14_25251519     ZBoe    T    C        0      0        2 
  14 chr14_25251519     ZGre    T    C        0      0        2 
  14 chr14_25251519     ZHar    T    C        0      0        2 
  14 chr14_25251519   Sample    T    C        0      0        2 
  14 chr14_25255928     AAsi    C    A        1      2        2 
  14 chr14_25255928     AKia    C    A        0      0        2 
  14 chr14_25255928     AOna    C    A        0      0        2 
  14 chr14_25255928     ASom    C    A        1      2        2 
  14 chr14_25255928     HCab    C    A        0      0        2 
  14 chr14_25255928     HPrz    C    A        0      0        2 
  14 chr14_25255928     ZBoe    C    A        0      0        2 
  14 chr14_25255928     ZGre    C    A        0      0        2 
  14 chr14_25255928     ZHar    C    A        0      0        2 
  14 chr14_25255928   Sample    C    A        1      2        2 
  14 chr14_25256030     AAsi    T    C        0      0        2 
  14 chr14_25256030     AKia    T    C        0      0        2 
  14 chr14_25256030     AOna    T    C        0      0        2 
  14 chr14_25256030     ASom    T    C        0      0        2 
  14 chr14_25256030     HCab    T    C        0      0        2 
  14 chr14_25256030     HPrz    T    C        0      0        2 
  14 chr14_25256030     ZBoe    T    C        0      0        2 
  14 chr14_25256030     ZGre    T    C        1      2        2 
  14 chr14_25256030     ZHar    T    C        0      0        2 
  14 chr14_25256030   Sample    T    C        0      0        2 
  14 chr14_25256777     AAsi    T    C        0      0        2 
  14 chr14_25256777     AKia    T    C        0      0        2 
  14 chr14_25256777     AOna    T    C        0      0        2 
  14 chr14_25256777     ASom    T    C        0      0        2 
  14 chr14_25256777     HCab    T    C        0      0        2 
  14 chr14_25256777     HPrz    T    C        0      0        2 
  14 chr14_25256777     ZBoe    T    C      0.5      1        2 
  14 chr14_25256777     ZGre    T    C        0      0        2 
  14 chr14_25256777     ZHar    T    C        0      0        2 
  14 chr14_25256777   Sample    T    C        0      0        2 
  14 chr14_25260254     AAsi    G    A        0      0        2 
  14 chr14_25260254     AKia    G    A        0      0        2 
  14 chr14_25260254     AOna    G    A        1      2        2 
  14 chr14_25260254     ASom    G    A        0      0        2 
  14 chr14_25260254     HCab    G    A        0      0        2 
  14 chr14_25260254     HPrz    G    A        0      0        2 
  14 chr14_25260254     ZBoe    G    A        0      0        2 
  14 chr14_25260254     ZGre    G    A        0      0        2 
  14 chr14_25260254     ZHar    G    A        0      0        2 
  14 chr14_25260254   Sample    G    A        0      0        2 
  14 chr14_25262704     AAsi    A    G        0      0        2 
  14 chr14_25262704     AKia    A    G        0      0        2 
  14 chr14_25262704     AOna    A    G        0      0        2 
  14 chr14_25262704     ASom    A    G        0      0        2 
  14 chr14_25262704     HCab    A    G        0      0        2 
  14 chr14_25262704     HPrz    A    G        0      0        2 
  14 chr14_25262704     ZBoe    A    G        1      2        2 
  14 chr14_25262704     ZGre    A    G        0      0        2 
  14 chr14_25262704     ZHar    A    G        0      0        2 
  14 chr14_25262704   Sample    A    G        0      0        2 
  14 chr14_25266650     AAsi    C    T        0      0        2 
  14 chr14_25266650     AKia    C    T        0      0        2 
  14 chr14_25266650     AOna    C    T        0      0        2 
  14 chr14_25266650     ASom    C    T        0      0        2 
  14 chr14_25266650     HCab    C    T        1      2        2 
  14 chr14_25266650     HPrz    C    T        1      2        2 
  14 chr14_25266650     ZBoe    C    T        0      0        2 
  14 chr14_25266650     ZGre    C    T        0      0        2 
  14 chr14_25266650     ZHar    C    T        0      0        2 
  14 chr14_25266650   Sample    C    T        0      0        2 
  14 chr14_25272661     AAsi    G    A        1      2        2 
  14 chr14_25272661     AKia    G    A        0      0        2 
  14 chr14_25272661     AOna    G    A        0      0        2 
  14 chr14_25272661     ASom    G    A        1      2        2 
  14 chr14_25272661     HCab    G    A        0      0        2 
  14 chr14_25272661     HPrz    G    A        0      0        2 
  14 chr14_25272661     ZBoe    G    A        1      2        2 
  14 chr14_25272661     ZGre    G    A        1      2        2 
  14 chr14_25272661     ZHar    G    A        0      0        2 
  14 chr14_25272661   Sample    G    A        1      2        2 
  14 chr14_25279273     AAsi    A    G        0      0        2 
  14 chr14_25279273     AKia    A    G        0      0        2 
  14 chr14_25279273     AOna    A    G        1      2        2 
  14 chr14_25279273     ASom    A    G        0      0        2 
  14 chr14_25279273     HCab    A    G        0      0        2 
  14 chr14_25279273     HPrz    A    G        0      0        2 
  14 chr14_25279273     ZBoe    A    G        0      0        2 
  14 chr14_25279273     ZGre    A    G        0      0        2 
  14 chr14_25279273     ZHar    A    G        0      0        2 
  14 chr14_25279273   Sample    A    G        0      0        2 
  14 chr14_25282027     AAsi    C    T        0      0        2 
  14 chr14_25282027     AKia    C    T        0      0        2 
  14 chr14_25282027     AOna    C    T        0      0        2 
  14 chr14_25282027     ASom    C    T        0      0        2 
  14 chr14_25282027     HCab    C    T        0      0        2 
  14 chr14_25282027     HPrz    C    T        0      0        2 
  14 chr14_25282027     ZBoe    C    T      0.5      1        2 
  14 chr14_25282027     ZGre    C    T        0      0        2 
  14 chr14_25282027     ZHar    C    T        0      0        2 
  14 chr14_25282027   Sample    C    T        0      0        2 
  14 chr14_25285941     AAsi    A    G        0      0        2 
  14 chr14_25285941     AKia    A    G        1      2        2 
  14 chr14_25285941     AOna    A    G        0      0        2 
  14 chr14_25285941     ASom    A    G        0      0        2 
  14 chr14_25285941     HCab    A    G        0      0        2 
  14 chr14_25285941     HPrz    A    G        0      0        2 
  14 chr14_25285941     ZBoe    A    G        0      0        2 
  14 chr14_25285941     ZGre    A    G        0      0        2 
  14 chr14_25285941     ZHar    A    G        0      0        2 
  14 chr14_25285941   Sample    A    G        0      0        2 
  14 chr14_25289088     AAsi    G    A        0      0        2 
  14 chr14_25289088     AKia    G    A        0      0        2 
  14 chr14_25289088     AOna    G    A        0      0        2 
  14 chr14_25289088     ASom    G    A        1      2        2 
  14 chr14_25289088     HCab    G    A        0      0        2 
  14 chr14_25289088     HPrz    G    A        0      0        2 
  14 chr14_25289088     ZBoe    G    A        0      0        2 
  14 chr14_25289088     ZGre    G    A        0      0        2 
  14 chr14_25289088     ZHar    G    A        0      0        2 
  14 chr14_25289088   Sample    G    A        0      0        2 
  14 chr14_25290715     AAsi    T    C        0      0        2 
  14 chr14_25290715     AKia    T    C        1      2        2 
  14 chr14_25290715     AOna    T    C        0      0        2 
  14 chr14_25290715     ASom    T    C        0      0        2 
  14 chr14_25290715     HCab    T    C        0      0        2 
  14 chr14_25290715     HPrz    T    C        0      0        2 
  14 chr14_25290715     ZBoe    T    C        0      0        2 
  14 chr14_25290715     ZGre    T    C        0      0        2 
  14 chr14_25290715     ZHar    T    C        0      0        2 
  14 chr14_25290715   Sample    T    C        0      0        2 
  14 chr14_25306662     AAsi    A    T        0      0        2 
  14 chr14_25306662     AKia    A    T        0      0        2 
  14 chr14_25306662     AOna    A    T        0      0        2 
  14 chr14_25306662     ASom    A    T        0      0        2 
  14 chr14_25306662     HCab    A    T        1      2        2 
  14 chr14_25306662     HPrz    A    T        1      2        2 
  14 chr14_25306662     ZBoe    A    T        0      0        2 
  14 chr14_25306662     ZGre    A    T        0      0        2 
  14 chr14_25306662     ZHar    A    T        0      0        2 
  14 chr14_25306662   Sample    A    T        0      0        2 
  14 chr14_25306964     AAsi    T    C        0      0        2 
  14 chr14_25306964     AKia    T    C        0      0        2 
  14 chr14_25306964     AOna    T    C        0      0        2 
  14 chr14_25306964     ASom    T    C        0      0        2 
  14 chr14_25306964     HCab    T    C        0      0        2 
  14 chr14_25306964     HPrz    T    C        0      0        2 
  14 chr14_25306964     ZBoe    T    C      0.5      1        2 
  14 chr14_25306964     ZGre    T    C        0      0        2 
  14 chr14_25306964     ZHar    T    C        0      0        2 
  14 chr14_25306964   Sample    T    C        0      0        2 
  14 chr14_25308520     AAsi    C    T      0.5      1        2 
  14 chr14_25308520     AKia    C    T        0      0        2 
  14 chr14_25308520     AOna    C    T        0      0        2 
  14 chr14_25308520     ASom    C    T        0      0        2 
  14 chr14_25308520     HCab    C    T        0      0        2 
  14 chr14_25308520     HPrz    C    T        0      0        2 
  14 chr14_25308520     ZBoe    C    T        0      0        2 
  14 chr14_25308520     ZGre    C    T        0      0        2 
  14 chr14_25308520     ZHar    C    T        0      0        2 
  14 chr14_25308520   Sample    C    T        0      0        2 
  14 chr14_25312923     AAsi    T    A        0      0        2 
  14 chr14_25312923     AKia    T    A        0      0        2 
  14 chr14_25312923     AOna    T    A        0      0        2 
  14 chr14_25312923     ASom    T    A        0      0        2 
  14 chr14_25312923     HCab    T    A        1      2        2 
  14 chr14_25312923     HPrz    T    A        1      2        2 
  14 chr14_25312923     ZBoe    T    A        0      0        2 
  14 chr14_25312923     ZGre    T    A        0      0        2 
  14 chr14_25312923     ZHar    T    A        0      0        2 
  14 chr14_25312923   Sample    T    A        0      0        2 
  14 chr14_25316500     AAsi    G    A        0      0        2 
  14 chr14_25316500     AKia    G    A        0      0        2 
  14 chr14_25316500     AOna    G    A        0      0        2 
  14 chr14_25316500     ASom    G    A        0      0        2 
  14 chr14_25316500     HCab    G    A        1      2        2 
  14 chr14_25316500     HPrz    G    A        1      2        2 
  14 chr14_25316500     ZBoe    G    A        0      0        2 
  14 chr14_25316500     ZGre    G    A        0      0        2 
  14 chr14_25316500     ZHar    G    A        0      0        2 
  14 chr14_25316500   Sample    G    A        0      0        2 
  14 chr14_25316759     AAsi    T    A        0      0        2 
  14 chr14_25316759     AKia    T    A        0      0        2 
  14 chr14_25316759     AOna    T    A        0      0        2 
  14 chr14_25316759     ASom    T    A        0      0        2 
  14 chr14_25316759     HCab    T    A        0      0        2 
  14 chr14_25316759     HPrz    T    A        0      0        2 
  14 chr14_25316759     ZBoe    T    A        1      2        2 
  14 chr14_25316759     ZGre    T    A        0      0        2 
  14 chr14_25316759     ZHar    T    A        0      0        2 
  14 chr14_25316759   Sample    T    A        0      0        2 
  14 chr14_25318492     AAsi    G    C        0      0        2 
  14 chr14_25318492     AKia    G    C        1      2        2 
  14 chr14_25318492     AOna    G    C        0      0        2 
  14 chr14_25318492     ASom    G    C        0      0        2 
  14 chr14_25318492     HCab    G    C        0      0        2 
  14 chr14_25318492     HPrz    G    C        0      0        2 
  14 chr14_25318492     ZBoe    G    C        0      0        2 
  14 chr14_25318492     ZGre    G    C        0      0        2 
  14 chr14_25318492     ZHar    G    C        0      0        2 
  14 chr14_25318492   Sample    G    C        0      0        2 
  14 chr14_25324656     AAsi    C    T        0      0        2 
  14 chr14_25324656     AKia    C    T        0      0        2 
  14 chr14_25324656     AOna    C    T        0      0        2 
  14 chr14_25324656     ASom    C    T        0      0        2 
  14 chr14_25324656     HCab    C    T        0      0        2 
  14 chr14_25324656     HPrz    C    T      0.5      1        2 
  14 chr14_25324656     ZBoe    C    T        0      0        2 
  14 chr14_25324656     ZGre    C    T        0      0        2 
  14 chr14_25324656     ZHar    C    T        0      0        2 
  14 chr14_25324656   Sample    C    T        0      0        2 
  14 chr14_25330045     AAsi    T    A        0      0        2 
  14 chr14_25330045     AKia    T    A        0      0        2 
  14 chr14_25330045     AOna    T    A        0      0        2 
  14 chr14_25330045     ASom    T    A        0      0        2 
  14 chr14_25330045     HCab    T    A        1      2        2 
  14 chr14_25330045     HPrz    T    A        1      2        2 
  14 chr14_25330045     ZBoe    T    A        0      0        2 
  14 chr14_25330045     ZGre    T    A        0      0        2 
  14 chr14_25330045     ZHar    T    A        0      0        2 
  14 chr14_25330045   Sample    T    A        0      0        2 
  14 chr14_25330124     AAsi    T    C        0      0        2 
  14 chr14_25330124     AKia    T    C        0      0        2 
  14 chr14_25330124     AOna    T    C        0      0        2 
  14 chr14_25330124     ASom    T    C        1      2        2 
  14 chr14_25330124     HCab    T    C        0      0        2 
  14 chr14_25330124     HPrz    T    C        0      0        2 
  14 chr14_25330124     ZBoe    T    C        0      0        2 
  14 chr14_25330124     ZGre    T    C        0      0        2 
  14 chr14_25330124     ZHar    T    C        0      0        2 
  14 chr14_25330124   Sample    T    C        0      0        2 
  14 chr14_25336664     AAsi    A    T        0      0        2 
  14 chr14_25336664     AKia    A    T        0      0        2 
  14 chr14_25336664     AOna    A    T        0      0        2 
  14 chr14_25336664     ASom    A    T        0      0        2 
  14 chr14_25336664     HCab    A    T        1      2        2 
  14 chr14_25336664     HPrz    A    T        1      2        2 
  14 chr14_25336664     ZBoe    A    T        0      0        2 
  14 chr14_25336664     ZGre    A    T        0      0        2 
  14 chr14_25336664     ZHar    A    T        0      0        2 
  14 chr14_25336664   Sample    A    T        0      0        2 
  14 chr14_25337011     AAsi    T    G        0      0        2 
  14 chr14_25337011     AKia    T    G        0      0        2 
  14 chr14_25337011     AOna    T    G        0      0        2 
  14 chr14_25337011     ASom    T    G        0      0        2 
  14 chr14_25337011     HCab    T    G        0      0        2 
  14 chr14_25337011     HPrz    T    G      0.5      1        2 
  14 chr14_25337011     ZBoe    T    G        0      0        2 
  14 chr14_25337011     ZGre    T    G        0      0        2 
  14 chr14_25337011     ZHar    T    G        0      0        2 
  14 chr14_25337011   Sample    T    G        0      0        2 
  14 chr14_25347500     AAsi    T    C        0      0        2 
  14 chr14_25347500     AKia    T    C        0      0        2 
  14 chr14_25347500     AOna    T    C        0      0        2 
  14 chr14_25347500     ASom    T    C        0      0        2 
  14 chr14_25347500     HCab    T    C      0.5      1        2 
  14 chr14_25347500     HPrz    T    C        0      0        2 
  14 chr14_25347500     ZBoe    T    C        0      0        2 
  14 chr14_25347500     ZGre    T    C        0      0        2 
  14 chr14_25347500     ZHar    T    C        0      0        2 
  14 chr14_25347500   Sample    T    C        0      0        2 
  14 chr14_25349124     AAsi    T    C        0      0        2 
  14 chr14_25349124     AKia    T    C        0      0        2 
  14 chr14_25349124     AOna    T    C        0      0        2 
  14 chr14_25349124     ASom    T    C        0      0        2 
  14 chr14_25349124     HCab    T    C        0      0        2 
  14 chr14_25349124     HPrz    T    C      0.5      1        2 
  14 chr14_25349124     ZBoe    T    C        0      0        2 
  14 chr14_25349124     ZGre    T    C        0      0        2 
  14 chr14_25349124     ZHar    T    C        0      0        2 
  14 chr14_25349124   Sample    T    C        0      0        2 
  14 chr14_25353329     AAsi    A    G        0      0        2 
  14 chr14_25353329     AKia    A    G        0      0        2 
  14 chr14_25353329     AOna    A    G        0      0        2 
  14 chr14_25353329     ASom    A    G        1      2        2 
  14 chr14_25353329     HCab    A    G        0      0        2 
  14 chr14_25353329     HPrz    A    G        0      0        2 
  14 chr14_25353329     ZBoe    A    G        0      0        2 
  14 chr14_25353329     ZGre    A    G        0      0        2 
  14 chr14_25353329     ZHar    A    G        0      0        2 
  14 chr14_25353329   Sample    A    G        0      0        2 
  14 chr14_25361427     AAsi    C    G        0      0        2 
  14 chr14_25361427     AKia    C    G        0      0        2 
  14 chr14_25361427     AOna    C    G        0      0        2 
  14 chr14_25361427     ASom    C    G        0      0        2 
  14 chr14_25361427     HCab    C    G        0      0        2 
  14 chr14_25361427     HPrz    C    G      0.5      1        2 
  14 chr14_25361427     ZBoe    C    G        0      0        2 
  14 chr14_25361427     ZGre    C    G        0      0        2 
  14 chr14_25361427     ZHar    C    G        0      0        2 
  14 chr14_25361427   Sample    C    G        0      0        2 
  14 chr14_25362522     AAsi    A    G        0      0        2 
  14 chr14_25362522     AKia    A    G        0      0        2 
  14 chr14_25362522     AOna    A    G        0      0        2 
  14 chr14_25362522     ASom    A    G        0      0        2 
  14 chr14_25362522     HCab    A    G        1      2        2 
  14 chr14_25362522     HPrz    A    G        1      2        2 
  14 chr14_25362522     ZBoe    A    G        0      0        2 
  14 chr14_25362522     ZGre    A    G        0      0        2 
  14 chr14_25362522     ZHar    A    G        0      0        2 
  14 chr14_25362522   Sample    A    G        0      0        2 
  14 chr14_25363126     AAsi    T    G        0      0        2 
  14 chr14_25363126     AKia    T    G        0      0        2 
  14 chr14_25363126     AOna    T    G        0      0        2 
  14 chr14_25363126     ASom    T    G        1      2        2 
  14 chr14_25363126     HCab    T    G        0      0        2 
  14 chr14_25363126     HPrz    T    G        0      0        2 
  14 chr14_25363126     ZBoe    T    G        0      0        2 
  14 chr14_25363126     ZGre    T    G        0      0        2 
  14 chr14_25363126     ZHar    T    G        0      0        2 
  14 chr14_25363126   Sample    T    G        0      0        2 
  14 chr14_25366083     AAsi    C    T        0      0        2 
  14 chr14_25366083     AKia    C    T        0      0        2 
  14 chr14_25366083     AOna    C    T        0      0        2 
  14 chr14_25366083     ASom    C    T        0      0        2 
  14 chr14_25366083     HCab    C    T        0      0        2 
  14 chr14_25366083     HPrz    C    T      0.5      1        2 
  14 chr14_25366083     ZBoe    C    T        0      0        2 
  14 chr14_25366083     ZGre    C    T        0      0        2 
  14 chr14_25366083     ZHar    C    T        0      0        2 
  14 chr14_25366083   Sample    C    T        0      0        2 
  14 chr14_25372485     AAsi    C    G      0.5      1        2 
  14 chr14_25372485     AKia    C    G        0      0        2 
  14 chr14_25372485     AOna    C    G        0      0        2 
  14 chr14_25372485     ASom    C    G        0      0        2 
  14 chr14_25372485     HCab    C    G        0      0        2 
  14 chr14_25372485     HPrz    C    G        0      0        2 
  14 chr14_25372485     ZBoe    C    G        0      0        2 
  14 chr14_25372485     ZGre    C    G        0      0        2 
  14 chr14_25372485     ZHar    C    G        0      0        2 
  14 chr14_25372485   Sample    C    G        0      0        2 
  14 chr14_25374527     AAsi    T    G        0      0        2 
  14 chr14_25374527     AKia    T    G        0      0        2 
  14 chr14_25374527     AOna    T    G        1      2        2 
  14 chr14_25374527     ASom    T    G        0      0        2 
  14 chr14_25374527     HCab    T    G        0      0        2 
  14 chr14_25374527     HPrz    T    G        0      0        2 
  14 chr14_25374527     ZBoe    T    G        0      0        2 
  14 chr14_25374527     ZGre    T    G        0      0        2 
  14 chr14_25374527     ZHar    T    G        0      0        2 
  14 chr14_25374527   Sample    T    G        0      0        2 
  14 chr14_25378061     AAsi    T    C        1      2        2 
  14 chr14_25378061     AKia    T    C        0      0        2 
  14 chr14_25378061     AOna    T    C        0      0        2 
  14 chr14_25378061     ASom    T    C        1      2        2 
  14 chr14_25378061     HCab    T    C        0      0        2 
  14 chr14_25378061     HPrz    T    C        0      0        2 
  14 chr14_25378061     ZBoe    T    C        0      0        2 
  14 chr14_25378061     ZGre    T    C        0      0        2 
  14 chr14_25378061     ZHar    T    C        0      0        2 
  14 chr14_25378061   Sample    T    C        1      2        2 
  14 chr14_25387031     AAsi    A    C        0      0        2 
  14 chr14_25387031     AKia    A    C        0      0        2 
  14 chr14_25387031     AOna    A    C        0      0        2 
  14 chr14_25387031     ASom    A    C        0      0        2 
  14 chr14_25387031     HCab    A    C        1      2        2 
  14 chr14_25387031     HPrz    A    C        1      2        2 
  14 chr14_25387031     ZBoe    A    C        0      0        2 
  14 chr14_25387031     ZGre    A    C        0      0        2 
  14 chr14_25387031     ZHar    A    C        0      0        2 
  14 chr14_25387031   Sample    A    C        0      0        2 
  14 chr14_25415730     AAsi    G    A      0.5      1        2 
  14 chr14_25415730     AKia    G    A        0      0        2 
  14 chr14_25415730     AOna    G    A        0      0        2 
  14 chr14_25415730     ASom    G    A        0      0        2 
  14 chr14_25415730     HCab    G    A        0      0        2 
  14 chr14_25415730     HPrz    G    A        0      0        2 
  14 chr14_25415730     ZBoe    G    A        0      0        2 
  14 chr14_25415730     ZGre    G    A        0      0        2 
  14 chr14_25415730     ZHar    G    A        0      0        2 
  14 chr14_25415730   Sample    G    A        0      0        2 
  14 chr14_25416382     AAsi    G    A        0      0        2 
  14 chr14_25416382     AKia    G    A        0      0        2 
  14 chr14_25416382     AOna    G    A        0      0        2 
  14 chr14_25416382     ASom    G    A        1      2        2 
  14 chr14_25416382     HCab    G    A        0      0        2 
  14 chr14_25416382     HPrz    G    A        0      0        2 
  14 chr14_25416382     ZBoe    G    A        0      0        2 
  14 chr14_25416382     ZGre    G    A        0      0        2 
  14 chr14_25416382     ZHar    G    A        0      0        2 
  14 chr14_25416382   Sample    G    A        0      0        2 
  14 chr14_25419020     AAsi    A    G        0      0        2 
  14 chr14_25419020     AKia    A    G        0      0        2 
  14 chr14_25419020     AOna    A    G        1      2        2 
  14 chr14_25419020     ASom    A    G        0      0        2 
  14 chr14_25419020     HCab    A    G        0      0        2 
  14 chr14_25419020     HPrz    A    G        0      0        2 
  14 chr14_25419020     ZBoe    A    G        0      0        2 
  14 chr14_25419020     ZGre    A    G        0      0        2 
  14 chr14_25419020     ZHar    A    G        0      0        2 
  14 chr14_25419020   Sample    A    G        0      0        2 
  14 chr14_25420398     AAsi    T    C        0      0        2 
  14 chr14_25420398     AKia    T    C        1      2        2 
  14 chr14_25420398     AOna    T    C        1      2        2 
  14 chr14_25420398     ASom    T    C        0      0        2 
  14 chr14_25420398     HCab    T    C        0      0        2 
  14 chr14_25420398     HPrz    T    C        0      0        2 
  14 chr14_25420398     ZBoe    T    C        0      0        2 
  14 chr14_25420398     ZGre    T    C        0      0        2 
  14 chr14_25420398     ZHar    T    C        0      0        2 
  14 chr14_25420398   Sample    T    C        0      0        2 
  14 chr14_25423067     AAsi    C    A        0      0        2 
  14 chr14_25423067     AKia    C    A        0      0        2 
  14 chr14_25423067     AOna    C    A        0      0        2 
  14 chr14_25423067     ASom    C    A        0      0        2 
  14 chr14_25423067     HCab    C    A      0.5      1        2 
  14 chr14_25423067     HPrz    C    A        1      2        2 
  14 chr14_25423067     ZBoe    C    A        0      0        2 
  14 chr14_25423067     ZGre    C    A        0      0        2 
  14 chr14_25423067     ZHar    C    A        0      0        2 
  14 chr14_25423067   Sample    C    A        0      0        2 
  14 chr14_25425485     AAsi    G    A        0      0        2 
  14 chr14_25425485     AKia    G    A        0      0        2 
  14 chr14_25425485     AOna    G    A        0      0        2 
  14 chr14_25425485     ASom    G    A        0      0        2 
  14 chr14_25425485     HCab    G    A        1      2        2 
  14 chr14_25425485     HPrz    G    A        1      2        2 
  14 chr14_25425485     ZBoe    G    A        0      0        2 
  14 chr14_25425485     ZGre    G    A        0      0        2 
  14 chr14_25425485     ZHar    G    A        0      0        2 
  14 chr14_25425485   Sample    G    A        0      0        2 
  14 chr14_25431298     AAsi    C    T        0      0        2 
  14 chr14_25431298     AKia    C    T        1      2        2 
  14 chr14_25431298     AOna    C    T        1      2        2 
  14 chr14_25431298     ASom    C    T        0      0        2 
  14 chr14_25431298     HCab    C    T        0      0        2 
  14 chr14_25431298     HPrz    C    T        0      0        2 
  14 chr14_25431298     ZBoe    C    T        0      0        2 
  14 chr14_25431298     ZGre    C    T        0      0        2 
  14 chr14_25431298     ZHar    C    T        0      0        2 
  14 chr14_25431298   Sample    C    T        0      0        2 
  14 chr14_25432267     AAsi    T    C        0      0        2 
  14 chr14_25432267     AKia    T    C        1      2        2 
  14 chr14_25432267     AOna    T    C        1      2        2 
  14 chr14_25432267     ASom    T    C        0      0        2 
  14 chr14_25432267     HCab    T    C        0      0        2 
  14 chr14_25432267     HPrz    T    C        0      0        2 
  14 chr14_25432267     ZBoe    T    C        0      0        2 
  14 chr14_25432267     ZGre    T    C        0      0        2 
  14 chr14_25432267     ZHar    T    C        0      0        2 
  14 chr14_25432267   Sample    T    C        0      0        2 
  14 chr14_25433352     AAsi    T    C        0      0        2 
  14 chr14_25433352     AKia    T    C        0      0        2 
  14 chr14_25433352     AOna    T    C        0      0        2 
  14 chr14_25433352     ASom    T    C        0      0        2 
  14 chr14_25433352     HCab    T    C        1      2        2 
  14 chr14_25433352     HPrz    T    C        1      2        2 
  14 chr14_25433352     ZBoe    T    C        0      0        2 
  14 chr14_25433352     ZGre    T    C        0      0        2 
  14 chr14_25433352     ZHar    T    C        0      0        2 
  14 chr14_25433352   Sample    T    C        0      0        2 
  14 chr14_25433870     AAsi    T    C        0      0        2 
  14 chr14_25433870     AKia    T    C        0      0        2 
  14 chr14_25433870     AOna    T    C        0      0        2 
  14 chr14_25433870     ASom    T    C        0      0        2 
  14 chr14_25433870     HCab    T    C        1      2        2 
  14 chr14_25433870     HPrz    T    C        1      2        2 
  14 chr14_25433870     ZBoe    T    C        0      0        2 
  14 chr14_25433870     ZGre    T    C        0      0        2 
  14 chr14_25433870     ZHar    T    C        0      0        2 
  14 chr14_25433870   Sample    T    C        0      0        2 
  14 chr14_25438473     AAsi    C    T        0      0        2 
  14 chr14_25438473     AKia    C    T        0      0        2 
  14 chr14_25438473     AOna    C    T        0      0        2 
  14 chr14_25438473     ASom    C    T        0      0        2 
  14 chr14_25438473     HCab    C    T        0      0        2 
  14 chr14_25438473     HPrz    C    T        0      0        2 
  14 chr14_25438473     ZBoe    C    T        1      2        2 
  14 chr14_25438473     ZGre    C    T        0      0        2 
  14 chr14_25438473     ZHar    C    T        0      0        2 
  14 chr14_25438473   Sample    C    T        0      0        2 
  14 chr14_25447346     AAsi    T    G        0      0        2 
  14 chr14_25447346     AKia    T    G        0      0        2 
  14 chr14_25447346     AOna    T    G        0      0        2 
  14 chr14_25447346     ASom    T    G        0      0        2 
  14 chr14_25447346     HCab    T    G      0.5      1        2 
  14 chr14_25447346     HPrz    T    G        0      0        2 
  14 chr14_25447346     ZBoe    T    G        0      0        2 
  14 chr14_25447346     ZGre    T    G        0      0        2 
  14 chr14_25447346     ZHar    T    G        0      0        2 
  14 chr14_25447346   Sample    T    G        0      0        2 
  14 chr14_25454325     AAsi    C    T        0      0        2 
  14 chr14_25454325     AKia    C    T        0      0        2 
  14 chr14_25454325     AOna    C    T        0      0        2 
  14 chr14_25454325     ASom    C    T        0      0        2 
  14 chr14_25454325     HCab    C    T        1      2        2 
  14 chr14_25454325     HPrz    C    T        1      2        2 
  14 chr14_25454325     ZBoe    C    T        0      0        2 
  14 chr14_25454325     ZGre    C    T        0      0        2 
  14 chr14_25454325     ZHar    C    T        0      0        2 
  14 chr14_25454325   Sample    C    T        0      0        2 
  14 chr14_25454490     AAsi    A    G        0      0        2 
  14 chr14_25454490     AKia    A    G        0      0        2 
  14 chr14_25454490     AOna    A    G        0      0        2 
  14 chr14_25454490     ASom    A    G        0      0        2 
  14 chr14_25454490     HCab    A    G        0      0        2 
  14 chr14_25454490     HPrz    A    G        0      0        2 
  14 chr14_25454490     ZBoe    A    G      0.5      1        2 
  14 chr14_25454490     ZGre    A    G        0      0        2 
  14 chr14_25454490     ZHar    A    G        0      0        2 
  14 chr14_25454490   Sample    A    G        0      0        2 
  14 chr14_25465085     AAsi    C    G        0      0        2 
  14 chr14_25465085     AKia    C    G        0      0        2 
  14 chr14_25465085     AOna    C    G        0      0        2 
  14 chr14_25465085     ASom    C    G        0      0        2 
  14 chr14_25465085     HCab    C    G        1      2        2 
  14 chr14_25465085     HPrz    C    G        1      2        2 
  14 chr14_25465085     ZBoe    C    G        0      0        2 
  14 chr14_25465085     ZGre    C    G        0      0        2 
  14 chr14_25465085     ZHar    C    G        0      0        2 
  14 chr14_25465085   Sample    C    G        0      0        2 
  14 chr14_25466371     AAsi    C    A        0      0        2 
  14 chr14_25466371     AKia    C    A        0      0        2 
  14 chr14_25466371     AOna    C    A        0      0        2 
  14 chr14_25466371     ASom    C    A        0      0        2 
  14 chr14_25466371     HCab    C    A        0      0        2 
  14 chr14_25466371     HPrz    C    A      0.5      1        2 
  14 chr14_25466371     ZBoe    C    A        0      0        2 
  14 chr14_25466371     ZGre    C    A        0      0        2 
  14 chr14_25466371     ZHar    C    A        0      0        2 
  14 chr14_25466371   Sample    C    A        0      0        2 
  14 chr14_25469377     AAsi    C    T        0      0        2 
  14 chr14_25469377     AKia    C    T        0      0        2 
  14 chr14_25469377     AOna    C    T        0      0        2 
  14 chr14_25469377     ASom    C    T        0      0        2 
  14 chr14_25469377     HCab    C    T      0.5      1        2 
  14 chr14_25469377     HPrz    C    T        0      0        2 
  14 chr14_25469377     ZBoe    C    T        0      0        2 
  14 chr14_25469377     ZGre    C    T        0      0        2 
  14 chr14_25469377     ZHar    C    T        0      0        2 
  14 chr14_25469377   Sample    C    T        0      0        2 
  14 chr14_25475989     AAsi    A    G        0      0        2 
  14 chr14_25475989     AKia    A    G        0      0        2 
  14 chr14_25475989     AOna    A    G        0      0        2 
  14 chr14_25475989     ASom    A    G        0      0        2 
  14 chr14_25475989     HCab    A    G        1      2        2 
  14 chr14_25475989     HPrz    A    G        1      2        2 
  14 chr14_25475989     ZBoe    A    G        0      0        2 
  14 chr14_25475989     ZGre    A    G        0      0        2 
  14 chr14_25475989     ZHar    A    G        0      0        2 
  14 chr14_25475989   Sample    A    G        0      0        2 
  14 chr14_25479697     AAsi    T    A        0      0        2 
  14 chr14_25479697     AKia    T    A        0      0        2 
  14 chr14_25479697     AOna    T    A        0      0        2 
  14 chr14_25479697     ASom    T    A        0      0        2 
  14 chr14_25479697     HCab    T    A        0      0        2 
  14 chr14_25479697     HPrz    T    A        0      0        2 
  14 chr14_25479697     ZBoe    T    A        0      0        2 
  14 chr14_25479697     ZGre    T    A        0      0        2 
  14 chr14_25479697     ZHar    T    A        1      2        2 
  14 chr14_25479697   Sample    T    A        0      0        2 
  14 chr14_25488132     AAsi    A    G        1      2        2 
  14 chr14_25488132     AKia    A    G        0      0        2 
  14 chr14_25488132     AOna    A    G        0      0        2 
  14 chr14_25488132     ASom    A    G        0      0        2 
  14 chr14_25488132     HCab    A    G        0      0        2 
  14 chr14_25488132     HPrz    A    G        0      0        2 
  14 chr14_25488132     ZBoe    A    G        0      0        2 
  14 chr14_25488132     ZGre    A    G        0      0        2 
  14 chr14_25488132     ZHar    A    G        0      0        2 
  14 chr14_25488132   Sample    A    G        1      2        2 
  14 chr14_25489514     AAsi    A    G        0      0        2 
  14 chr14_25489514     AKia    A    G        0      0        2 
  14 chr14_25489514     AOna    A    G        0      0        2 
  14 chr14_25489514     ASom    A    G        0      0        2 
  14 chr14_25489514     HCab    A    G        0      0        2 
  14 chr14_25489514     HPrz    A    G        0      0        2 
  14 chr14_25489514     ZBoe    A    G        0      0        2 
  14 chr14_25489514     ZGre    A    G        1      2        2 
  14 chr14_25489514     ZHar    A    G        0      0        2 
  14 chr14_25489514   Sample    A    G        0      0        2 
  14 chr14_25489753     AAsi    A    G        0      0        2 
  14 chr14_25489753     AKia    A    G        0      0        2 
  14 chr14_25489753     AOna    A    G        0      0        2 
  14 chr14_25489753     ASom    A    G        1      2        2 
  14 chr14_25489753     HCab    A    G        0      0        2 
  14 chr14_25489753     HPrz    A    G        0      0        2 
  14 chr14_25489753     ZBoe    A    G        0      0        2 
  14 chr14_25489753     ZGre    A    G        0      0        2 
  14 chr14_25489753     ZHar    A    G        0      0        2 
  14 chr14_25489753   Sample    A    G        0      0        2 
  14 chr14_25490083     AAsi    T    C        0      0        2 
  14 chr14_25490083     AKia    T    C        0      0        2 
  14 chr14_25490083     AOna    T    C        0      0        2 
  14 chr14_25490083     ASom    T    C        0      0        2 
  14 chr14_25490083     HCab    T    C        0      0        2 
  14 chr14_25490083     HPrz    T    C        0      0        2 
  14 chr14_25490083     ZBoe    T    C      0.5      1        2 
  14 chr14_25490083     ZGre    T    C        0      0        2 
  14 chr14_25490083     ZHar    T    C        0      0        2 
  14 chr14_25490083   Sample    T    C        0      0        2 
  14 chr14_25492367     AAsi    T    C        0      0        2 
  14 chr14_25492367     AKia    T    C        0      0        2 
  14 chr14_25492367     AOna    T    C        0      0        2 
  14 chr14_25492367     ASom    T    C        0      0        2 
  14 chr14_25492367     HCab    T    C        0      0        2 
  14 chr14_25492367     HPrz    T    C        0      0        2 
  14 chr14_25492367     ZBoe    T    C        0      0        2 
  14 chr14_25492367     ZGre    T    C        1      2        2 
  14 chr14_25492367     ZHar    T    C        0      0        2 
  14 chr14_25492367   Sample    T    C        0      0        2 
  14 chr14_25505464     AAsi    A    G        0      0        2 
  14 chr14_25505464     AKia    A    G        1      2        2 
  14 chr14_25505464     AOna    A    G        1      2        2 
  14 chr14_25505464     ASom    A    G        0      0        2 
  14 chr14_25505464     HCab    A    G        0      0        2 
  14 chr14_25505464     HPrz    A    G        0      0        2 
  14 chr14_25505464     ZBoe    A    G        0      0        2 
  14 chr14_25505464     ZGre    A    G        0      0        2 
  14 chr14_25505464     ZHar    A    G        0      0        2 
  14 chr14_25505464   Sample    A    G        0      0        2 
  14 chr14_25510326     AAsi    C    G        0      0        2 
  14 chr14_25510326     AKia    C    G        1      2        2 
  14 chr14_25510326     AOna    C    G        0      0        2 
  14 chr14_25510326     ASom    C    G        0      0        2 
  14 chr14_25510326     HCab    C    G        0      0        2 
  14 chr14_25510326     HPrz    C    G        0      0        2 
  14 chr14_25510326     ZBoe    C    G        0      0        2 
  14 chr14_25510326     ZGre    C    G        0      0        2 
  14 chr14_25510326     ZHar    C    G        0      0        2 
  14 chr14_25510326   Sample    C    G        0      0        2 
  14 chr14_25510464     AAsi    G    A        0      0        2 
  14 chr14_25510464     AKia    G    A        1      2        2 
  14 chr14_25510464     AOna    G    A        1      2        2 
  14 chr14_25510464     ASom    G    A        0      0        2 
  14 chr14_25510464     HCab    G    A        1      2        2 
  14 chr14_25510464     HPrz    G    A        1      2        2 
  14 chr14_25510464     ZBoe    G    A        0      0        2 
  14 chr14_25510464     ZGre    G    A        0      0        2 
  14 chr14_25510464     ZHar    G    A        0      0        2 
  14 chr14_25510464   Sample    G    A        0      0        2 
  14 chr14_25514692     AAsi    A    G        0      0        2 
  14 chr14_25514692     AKia    A    G        0      0        2 
  14 chr14_25514692     AOna    A    G        0      0        2 
  14 chr14_25514692     ASom    A    G        0      0        2 
  14 chr14_25514692     HCab    A    G        0      0        2 
  14 chr14_25514692     HPrz    A    G        0      0        2 
  14 chr14_25514692     ZBoe    A    G        0      0        2 
  14 chr14_25514692     ZGre    A    G        0      0        2 
  14 chr14_25514692     ZHar    A    G        1      2        2 
  14 chr14_25514692   Sample    A    G        0      0        2 
  14 chr14_25515721     AAsi    T    A        0      0        2 
  14 chr14_25515721     AKia    T    A        0      0        2 
  14 chr14_25515721     AOna    T    A        0      0        2 
  14 chr14_25515721     ASom    T    A        0      0        2 
  14 chr14_25515721     HCab    T    A        1      2        2 
  14 chr14_25515721     HPrz    T    A        1      2        2 
  14 chr14_25515721     ZBoe    T    A        0      0        2 
  14 chr14_25515721     ZGre    T    A        0      0        2 
  14 chr14_25515721     ZHar    T    A        0      0        2 
  14 chr14_25515721   Sample    T    A        0      0        2 
  14 chr14_25523670     AAsi    A    C        0      0        2 
  14 chr14_25523670     AKia    A    C        0      0        2 
  14 chr14_25523670     AOna    A    C        0      0        2 
  14 chr14_25523670     ASom    A    C        0      0        2 
  14 chr14_25523670     HCab    A    C        0      0        2 
  14 chr14_25523670     HPrz    A    C      0.5      1        2 
  14 chr14_25523670     ZBoe    A    C        0      0        2 
  14 chr14_25523670     ZGre    A    C        0      0        2 
  14 chr14_25523670     ZHar    A    C        0      0        2 
  14 chr14_25523670   Sample    A    C        0      0        2 
  14 chr14_25528363     AAsi    G    T        0      0        2 
  14 chr14_25528363     AKia    G    T        0      0        2 
  14 chr14_25528363     AOna    G    T        0      0        2 
  14 chr14_25528363     ASom    G    T        0      0        2 
  14 chr14_25528363     HCab    G    T        0      0        2 
  14 chr14_25528363     HPrz    G    T      0.5      1        2 
  14 chr14_25528363     ZBoe    G    T        0      0        2 
  14 chr14_25528363     ZGre    G    T        0      0        2 
  14 chr14_25528363     ZHar    G    T        0      0        2 
  14 chr14_25528363   Sample    G    T        0      0        2 
  14 chr14_25531106     AAsi    G    A        0      0        2 
  14 chr14_25531106     AKia    G    A        0      0        2 
  14 chr14_25531106     AOna    G    A        0      0        2 
  14 chr14_25531106     ASom    G    A        0      0        2 
  14 chr14_25531106     HCab    G    A        1      2        2 
  14 chr14_25531106     HPrz    G    A        1      2        2 
  14 chr14_25531106     ZBoe    G    A        0      0        2 
  14 chr14_25531106     ZGre    G    A        0      0        2 
  14 chr14_25531106     ZHar    G    A        0      0        2 
  14 chr14_25531106   Sample    G    A        0      0        2 
  14 chr14_25531498     AAsi    C    T        1      2        2 
  14 chr14_25531498     AKia    C    T        0      0        2 
  14 chr14_25531498     AOna    C    T        0      0        2 
  14 chr14_25531498     ASom    C    T        0      0        2 
  14 chr14_25531498     HCab    C    T        0      0        2 
  14 chr14_25531498     HPrz    C    T        0      0        2 
  14 chr14_25531498     ZBoe    C    T        0      0        2 
  14 chr14_25531498     ZGre    C    T        0      0        2 
  14 chr14_25531498     ZHar    C    T        0      0        2 
  14 chr14_25531498   Sample    C    T        1      2        2 
  14 chr14_25536161     AAsi    G    A        0      0        2 
  14 chr14_25536161     AKia    G    A        0      0        2 
  14 chr14_25536161     AOna    G    A        0      0        2 
  14 chr14_25536161     ASom    G    A        0      0        2 
  14 chr14_25536161     HCab    G    A        1      2        2 
  14 chr14_25536161     HPrz    G    A        1      2        2 
  14 chr14_25536161     ZBoe    G    A        0      0        2 
  14 chr14_25536161     ZGre    G    A        0      0        2 
  14 chr14_25536161     ZHar    G    A        0      0        2 
  14 chr14_25536161   Sample    G    A        0      0        2 
  14 chr14_25540003     AAsi    C    A      0.5      1        2 
  14 chr14_25540003     AKia    C    A        0      0        2 
  14 chr14_25540003     AOna    C    A        0      0        2 
  14 chr14_25540003     ASom    C    A        0      0        2 
  14 chr14_25540003     HCab    C    A        0      0        2 
  14 chr14_25540003     HPrz    C    A        0      0        2 
  14 chr14_25540003     ZBoe    C    A        0      0        2 
  14 chr14_25540003     ZGre    C    A        0      0        2 
  14 chr14_25540003     ZHar    C    A        0      0        2 
  14 chr14_25540003   Sample    C    A        1      2        2 
  14 chr14_25547188     AAsi    T    C        0      0        2 
  14 chr14_25547188     AKia    T    C        0      0        2 
  14 chr14_25547188     AOna    T    C        0      0        2 
  14 chr14_25547188     ASom    T    C        0      0        2 
  14 chr14_25547188     HCab    T    C        1      2        2 
  14 chr14_25547188     HPrz    T    C        1      2        2 
  14 chr14_25547188     ZBoe    T    C        0      0        2 
  14 chr14_25547188     ZGre    T    C        0      0        2 
  14 chr14_25547188     ZHar    T    C        0      0        2 
  14 chr14_25547188   Sample    T    C        0      0        2 
  14 chr14_25554995     AAsi    G    A        0      0        2 
  14 chr14_25554995     AKia    G    A        0      0        2 
  14 chr14_25554995     AOna    G    A        0      0        2 
  14 chr14_25554995     ASom    G    A        0      0        2 
  14 chr14_25554995     HCab    G    A        1      2        2 
  14 chr14_25554995     HPrz    G    A        1      2        2 
  14 chr14_25554995     ZBoe    G    A        0      0        2 
  14 chr14_25554995     ZGre    G    A        0      0        2 
  14 chr14_25554995     ZHar    G    A        0      0        2 
  14 chr14_25554995   Sample    G    A        1      2        2 
  14 chr14_25558782     AAsi    G    C        0      0        2 
  14 chr14_25558782     AKia    G    C        0      0        2 
  14 chr14_25558782     AOna    G    C        1      2        2 
  14 chr14_25558782     ASom    G    C        0      0        2 
  14 chr14_25558782     HCab    G    C        0      0        2 
  14 chr14_25558782     HPrz    G    C        0      0        2 
  14 chr14_25558782     ZBoe    G    C        0      0        2 
  14 chr14_25558782     ZGre    G    C        0      0        2 
  14 chr14_25558782     ZHar    G    C        0      0        2 
  14 chr14_25558782   Sample    G    C        0      0        2 
  14 chr14_25567922     AAsi    G    A        0      0        2 
  14 chr14_25567922     AKia    G    A        1      2        2 
  14 chr14_25567922     AOna    G    A        0      0        2 
  14 chr14_25567922     ASom    G    A        0      0        2 
  14 chr14_25567922     HCab    G    A        0      0        2 
  14 chr14_25567922     HPrz    G    A        0      0        2 
  14 chr14_25567922     ZBoe    G    A        0      0        2 
  14 chr14_25567922     ZGre    G    A        0      0        2 
  14 chr14_25567922     ZHar    G    A        0      0        2 
  14 chr14_25567922   Sample    G    A        0      0        2 
  14 chr14_25579243     AAsi    C    T        0      0        2 
  14 chr14_25579243     AKia    C    T      0.5      1        2 
  14 chr14_25579243     AOna    C    T        0      0        2 
  14 chr14_25579243     ASom    C    T        0      0        2 
  14 chr14_25579243     HCab    C    T        0      0        2 
  14 chr14_25579243     HPrz    C    T        0      0        2 
  14 chr14_25579243     ZBoe    C    T        0      0        2 
  14 chr14_25579243     ZGre    C    T        0      0        2 
  14 chr14_25579243     ZHar    C    T        0      0        2 
  14 chr14_25579243   Sample    C    T        0      0        2 
  14 chr14_25579484     AAsi    T    C        0      0        2 
  14 chr14_25579484     AKia    T    C      0.5      1        2 
  14 chr14_25579484     AOna    T    C        0      0        2 
  14 chr14_25579484     ASom    T    C        0      0        2 
  14 chr14_25579484     HCab    T    C        0      0        2 
  14 chr14_25579484     HPrz    T    C        0      0        2 
  14 chr14_25579484     ZBoe    T    C        0      0        2 
  14 chr14_25579484     ZGre    T    C        0      0        2 
  14 chr14_25579484     ZHar    T    C        0      0        2 
  14 chr14_25579484   Sample    T    C        0      0        2 
  14 chr14_25582388     AAsi    T    C      0.5      1        2 
  14 chr14_25582388     AKia    T    C        0      0        2 
  14 chr14_25582388     AOna    T    C        0      0        2 
  14 chr14_25582388     ASom    T    C        0      0        2 
  14 chr14_25582388     HCab    T    C        0      0        2 
  14 chr14_25582388     HPrz    T    C        0      0        2 
  14 chr14_25582388     ZBoe    T    C        0      0        2 
  14 chr14_25582388     ZGre    T    C        0      0        2 
  14 chr14_25582388     ZHar    T    C        0      0        2 
  14 chr14_25582388   Sample    T    C        0      0        2 
  14 chr14_25582473     AAsi    C    T        0      0        2 
  14 chr14_25582473     AKia    C    T        0      0        2 
  14 chr14_25582473     AOna    C    T        0      0        2 
  14 chr14_25582473     ASom    C    T        0      0        2 
  14 chr14_25582473     HCab    C    T        1      2        2 
  14 chr14_25582473     HPrz    C    T        1      2        2 
  14 chr14_25582473     ZBoe    C    T        0      0        2 
  14 chr14_25582473     ZGre    C    T        0      0        2 
  14 chr14_25582473     ZHar    C    T        0      0        2 
  14 chr14_25582473   Sample    C    T        0      0        2 
  14 chr14_25586955     AAsi    T    C        0      0        2 
  14 chr14_25586955     AKia    T    C      0.5      1        2 
  14 chr14_25586955     AOna    T    C        0      0        2 
  14 chr14_25586955     ASom    T    C        0      0        2 
  14 chr14_25586955     HCab    T    C        0      0        2 
  14 chr14_25586955     HPrz    T    C        0      0        2 
  14 chr14_25586955     ZBoe    T    C        0      0        2 
  14 chr14_25586955     ZGre    T    C        0      0        2 
  14 chr14_25586955     ZHar    T    C        0      0        2 
  14 chr14_25586955   Sample    T    C        0      0        2 
  14 chr14_25595323     AAsi    C    T        0      0        2 
  14 chr14_25595323     AKia    C    T        0      0        2 
  14 chr14_25595323     AOna    C    T        0      0        2 
  14 chr14_25595323     ASom    C    T        0      0        2 
  14 chr14_25595323     HCab    C    T        0      0        2 
  14 chr14_25595323     HPrz    C    T        0      0        2 
  14 chr14_25595323     ZBoe    C    T        0      0        2 
  14 chr14_25595323     ZGre    C    T        1      2        2 
  14 chr14_25595323     ZHar    C    T        0      0        2 
  14 chr14_25595323   Sample    C    T        0      0        2 
  14 chr14_25601463     AAsi    T    C        0      0        2 
  14 chr14_25601463     AKia    T    C        0      0        2 
  14 chr14_25601463     AOna    T    C        0      0        2 
  14 chr14_25601463     ASom    T    C        0      0        2 
  14 chr14_25601463     HCab    T    C        1      2        2 
  14 chr14_25601463     HPrz    T    C        1      2        2 
  14 chr14_25601463     ZBoe    T    C      0.5      1        2 
  14 chr14_25601463     ZGre    T    C        0      0        2 
  14 chr14_25601463     ZHar    T    C        0      0        2 
  14 chr14_25601463   Sample    T    C        0      0        2 
  14 chr14_25609287     AAsi    T    C        0      0        2 
  14 chr14_25609287     AKia    T    C      0.5      1        2 
  14 chr14_25609287     AOna    T    C        0      0        2 
  14 chr14_25609287     ASom    T    C        0      0        2 
  14 chr14_25609287     HCab    T    C        0      0        2 
  14 chr14_25609287     HPrz    T    C        0      0        2 
  14 chr14_25609287     ZBoe    T    C        1      2        2 
  14 chr14_25609287     ZGre    T    C        0      0        2 
  14 chr14_25609287     ZHar    T    C        0      0        2 
  14 chr14_25609287   Sample    T    C        0      0        2 
  14 chr14_25618447     AAsi    C    T        0      0        2 
  14 chr14_25618447     AKia    C    T      0.5      1        2 
  14 chr14_25618447     AOna    C    T        1      2        2 
  14 chr14_25618447     ASom    C    T        0      0        2 
  14 chr14_25618447     HCab    C    T        0      0        2 
  14 chr14_25618447     HPrz    C    T        0      0        2 
  14 chr14_25618447     ZBoe    C    T        0      0        2 
  14 chr14_25618447     ZGre    C    T        0      0        2 
  14 chr14_25618447     ZHar    C    T        0      0        2 
  14 chr14_25618447   Sample    C    T        0      0        2 
  14 chr14_25622209     AAsi    C    T        0      0        2 
  14 chr14_25622209     AKia    C    T        0      0        2 
  14 chr14_25622209     AOna    C    T        0      0        2 
  14 chr14_25622209     ASom    C    T        0      0        2 
  14 chr14_25622209     HCab    C    T        0      0        2 
  14 chr14_25622209     HPrz    C    T        0      0        2 
  14 chr14_25622209     ZBoe    C    T      0.5      1        2 
  14 chr14_25622209     ZGre    C    T        0      0        2 
  14 chr14_25622209     ZHar    C    T        0      0        2 
  14 chr14_25622209   Sample    C    T        0      0        2 
  14 chr14_25625537     AAsi    T    C        0      0        2 
  14 chr14_25625537     AKia    T    C        0      0        2 
  14 chr14_25625537     AOna    T    C        1      2        2 
  14 chr14_25625537     ASom    T    C        0      0        2 
  14 chr14_25625537     HCab    T    C        0      0        2 
  14 chr14_25625537     HPrz    T    C        0      0        2 
  14 chr14_25625537     ZBoe    T    C        0      0        2 
  14 chr14_25625537     ZGre    T    C        0      0        2 
  14 chr14_25625537     ZHar    T    C        0      0        2 
  14 chr14_25625537   Sample    T    C        0      0        2 
  14 chr14_25643170     AAsi    T    C        0      0        2 
  14 chr14_25643170     AKia    T    C        0      0        2 
  14 chr14_25643170     AOna    T    C        0      0        2 
  14 chr14_25643170     ASom    T    C        0      0        2 
  14 chr14_25643170     HCab    T    C        0      0        2 
  14 chr14_25643170     HPrz    T    C      0.5      1        2 
  14 chr14_25643170     ZBoe    T    C        0      0        2 
  14 chr14_25643170     ZGre    T    C        0      0        2 
  14 chr14_25643170     ZHar    T    C        0      0        2 
  14 chr14_25643170   Sample    T    C        0      0        2 
  14 chr14_25648806     AAsi    C    A        0      0        2 
  14 chr14_25648806     AKia    C    A        0      0        2 
  14 chr14_25648806     AOna    C    A        1      2        2 
  14 chr14_25648806     ASom    C    A        0      0        2 
  14 chr14_25648806     HCab    C    A        0      0        2 
  14 chr14_25648806     HPrz    C    A        0      0        2 
  14 chr14_25648806     ZBoe    C    A        0      0        2 
  14 chr14_25648806     ZGre    C    A        0      0        2 
  14 chr14_25648806     ZHar    C    A        0      0        2 
  14 chr14_25648806   Sample    C    A        0      0        2 
  14 chr14_25657000     AAsi    G    A        0      0        2 
  14 chr14_25657000     AKia    G    A        0      0        2 
  14 chr14_25657000     AOna    G    A        0      0        2 
  14 chr14_25657000     ASom    G    A        0      0        2 
  14 chr14_25657000     HCab    G    A        0      0        2 
  14 chr14_25657000     HPrz    G    A        0      0        2 
  14 chr14_25657000     ZBoe    G    A        0      0        2 
  14 chr14_25657000     ZGre    G    A        1      2        2 
  14 chr14_25657000     ZHar    G    A        0      0        2 
  14 chr14_25657000   Sample    G    A        0      0        2 
  14 chr14_25659798     AAsi    C    G        0      0        2 
  14 chr14_25659798     AKia    C    G        0      0        2 
  14 chr14_25659798     AOna    C    G        0      0        2 
  14 chr14_25659798     ASom    C    G        0      0        2 
  14 chr14_25659798     HCab    C    G        1      2        2 
  14 chr14_25659798     HPrz    C    G        1      2        2 
  14 chr14_25659798     ZBoe    C    G        0      0        2 
  14 chr14_25659798     ZGre    C    G        0      0        2 
  14 chr14_25659798     ZHar    C    G        0      0        2 
  14 chr14_25659798   Sample    C    G        0      0        2 
  14 chr14_25662051     AAsi    A    T        0      0        2 
  14 chr14_25662051     AKia    A    T        0      0        2 
  14 chr14_25662051     AOna    A    T        0      0        2 
  14 chr14_25662051     ASom    A    T        0      0        2 
  14 chr14_25662051     HCab    A    T        1      2        2 
  14 chr14_25662051     HPrz    A    T        1      2        2 
  14 chr14_25662051     ZBoe    A    T        0      0        2 
  14 chr14_25662051     ZGre    A    T        0      0        2 
  14 chr14_25662051     ZHar    A    T        0      0        2 
  14 chr14_25662051   Sample    A    T        0      0        2 
  14 chr14_25666927     AAsi    G    T        0      0        2 
  14 chr14_25666927     AKia    G    T        0      0        2 
  14 chr14_25666927     AOna    G    T        0      0        2 
  14 chr14_25666927     ASom    G    T        0      0        2 
  14 chr14_25666927     HCab    G    T        0      0        2 
  14 chr14_25666927     HPrz    G    T        0      0        2 
  14 chr14_25666927     ZBoe    G    T        0      0        2 
  14 chr14_25666927     ZGre    G    T        0      0        2 
  14 chr14_25666927     ZHar    G    T        1      2        2 
  14 chr14_25666927   Sample    G    T        0      0        2 
  14 chr14_25671231     AAsi    G    T        0      0        2 
  14 chr14_25671231     AKia    G    T        0      0        2 
  14 chr14_25671231     AOna    G    T        0      0        2 
  14 chr14_25671231     ASom    G    T        0      0        2 
  14 chr14_25671231     HCab    G    T        0      0        2 
  14 chr14_25671231     HPrz    G    T        0      0        2 
  14 chr14_25671231     ZBoe    G    T        0      0        2 
  14 chr14_25671231     ZGre    G    T        1      2        2 
  14 chr14_25671231     ZHar    G    T        0      0        2 
  14 chr14_25671231   Sample    G    T        0      0        2 
  14 chr14_25671321     AAsi    G    T        0      0        2 
  14 chr14_25671321     AKia    G    T        0      0        2 
  14 chr14_25671321     AOna    G    T        0      0        2 
  14 chr14_25671321     ASom    G    T        0      0        2 
  14 chr14_25671321     HCab    G    T        0      0        2 
  14 chr14_25671321     HPrz    G    T        0      0        2 
  14 chr14_25671321     ZBoe    G    T      0.5      1        2 
  14 chr14_25671321     ZGre    G    T        0      0        2 
  14 chr14_25671321     ZHar    G    T        0      0        2 
  14 chr14_25671321   Sample    G    T        0      0        2 
  14 chr14_25677532     AAsi    A    G        0      0        2 
  14 chr14_25677532     AKia    A    G        0      0        2 
  14 chr14_25677532     AOna    A    G        0      0        2 
  14 chr14_25677532     ASom    A    G        0      0        2 
  14 chr14_25677532     HCab    A    G        0      0        2 
  14 chr14_25677532     HPrz    A    G        0      0        2 
  14 chr14_25677532     ZBoe    A    G      0.5      1        2 
  14 chr14_25677532     ZGre    A    G        0      0        2 
  14 chr14_25677532     ZHar    A    G        0      0        2 
  14 chr14_25677532   Sample    A    G        0      0        2 
  14 chr14_25684039     AAsi    G    A        0      0        2 
  14 chr14_25684039     AKia    G    A        0      0        2 
  14 chr14_25684039     AOna    G    A        0      0        2 
  14 chr14_25684039     ASom    G    A        0      0        2 
  14 chr14_25684039     HCab    G    A        1      2        2 
  14 chr14_25684039     HPrz    G    A        1      2        2 
  14 chr14_25684039     ZBoe    G    A        0      0        2 
  14 chr14_25684039     ZGre    G    A        0      0        2 
  14 chr14_25684039     ZHar    G    A        0      0        2 
  14 chr14_25684039   Sample    G    A        0      0        2 
  14 chr14_25689714     AAsi    A    G        0      0        2 
  14 chr14_25689714     AKia    A    G        0      0        2 
  14 chr14_25689714     AOna    A    G        0      0        2 
  14 chr14_25689714     ASom    A    G        0      0        2 
  14 chr14_25689714     HCab    A    G        0      0        2 
  14 chr14_25689714     HPrz    A    G        0      0        2 
  14 chr14_25689714     ZBoe    A    G        0      0        2 
  14 chr14_25689714     ZGre    A    G        1      2        2 
  14 chr14_25689714     ZHar    A    G        0      0        2 
  14 chr14_25689714   Sample    A    G        0      0        2 
  14 chr14_25691464     AAsi    T    C        0      0        2 
  14 chr14_25691464     AKia    T    C        0      0        2 
  14 chr14_25691464     AOna    T    C        0      0        2 
  14 chr14_25691464     ASom    T    C        0      0        2 
  14 chr14_25691464     HCab    T    C        0      0        2 
  14 chr14_25691464     HPrz    T    C        0      0        2 
  14 chr14_25691464     ZBoe    T    C      0.5      1        2 
  14 chr14_25691464     ZGre    T    C        0      0        2 
  14 chr14_25691464     ZHar    T    C        0      0        2 
  14 chr14_25691464   Sample    T    C        0      0        2 
  14 chr14_25692542     AAsi    G    C        0      0        2 
  14 chr14_25692542     AKia    G    C        0      0        2 
  14 chr14_25692542     AOna    G    C        1      2        2 
  14 chr14_25692542     ASom    G    C        0      0        2 
  14 chr14_25692542     HCab    G    C        0      0        2 
  14 chr14_25692542     HPrz    G    C        0      0        2 
  14 chr14_25692542     ZBoe    G    C        0      0        2 
  14 chr14_25692542     ZGre    G    C        0      0        2 
  14 chr14_25692542     ZHar    G    C        0      0        2 
  14 chr14_25692542   Sample    G    C        0      0        2 
  14 chr14_25700180     AAsi    A    G        0      0        2 
  14 chr14_25700180     AKia    A    G      0.5      1        2 
  14 chr14_25700180     AOna    A    G        1      2        2 
  14 chr14_25700180     ASom    A    G        0      0        2 
  14 chr14_25700180     HCab    A    G        0      0        2 
  14 chr14_25700180     HPrz    A    G        0      0        2 
  14 chr14_25700180     ZBoe    A    G        0      0        2 
  14 chr14_25700180     ZGre    A    G        0      0        2 
  14 chr14_25700180     ZHar    A    G        0      0        2 
  14 chr14_25700180   Sample    A    G        0      0        2 
  14 chr14_25705911     AAsi    C    T        1      2        2 
  14 chr14_25705911     AKia    C    T        0      0        2 
  14 chr14_25705911     AOna    C    T        0      0        2 
  14 chr14_25705911     ASom    C    T        1      2        2 
  14 chr14_25705911     HCab    C    T        1      2        2 
  14 chr14_25705911     HPrz    C    T        1      2        2 
  14 chr14_25705911     ZBoe    C    T        0      0        2 
  14 chr14_25705911     ZGre    C    T        0      0        2 
  14 chr14_25705911     ZHar    C    T        0      0        2 
  14 chr14_25705911   Sample    C    T        1      2        2 
  14 chr14_25710872     AAsi    T    C        0      0        2 
  14 chr14_25710872     AKia    T    C        1      2        2 
  14 chr14_25710872     AOna    T    C        1      2        2 
  14 chr14_25710872     ASom    T    C        0      0        2 
  14 chr14_25710872     HCab    T    C        0      0        2 
  14 chr14_25710872     HPrz    T    C        0      0        2 
  14 chr14_25710872     ZBoe    T    C        0      0        2 
  14 chr14_25710872     ZGre    T    C        0      0        2 
  14 chr14_25710872     ZHar    T    C        0      0        2 
  14 chr14_25710872   Sample    T    C        0      0        2 
  14 chr14_25713107     AAsi    A    T        0      0        2 
  14 chr14_25713107     AKia    A    T        0      0        2 
  14 chr14_25713107     AOna    A    T        0      0        2 
  14 chr14_25713107     ASom    A    T        0      0        2 
  14 chr14_25713107     HCab    A    T        1      2        2 
  14 chr14_25713107     HPrz    A    T        1      2        2 
  14 chr14_25713107     ZBoe    A    T        0      0        2 
  14 chr14_25713107     ZGre    A    T        0      0        2 
  14 chr14_25713107     ZHar    A    T        0      0        2 
  14 chr14_25713107   Sample    A    T        0      0        2 
  14 chr14_25713133     AAsi    G    C        0      0        2 
  14 chr14_25713133     AKia    G    C        0      0        2 
  14 chr14_25713133     AOna    G    C        0      0        2 
  14 chr14_25713133     ASom    G    C        0      0        2 
  14 chr14_25713133     HCab    G    C        0      0        2 
  14 chr14_25713133     HPrz    G    C        0      0        2 
  14 chr14_25713133     ZBoe    G    C        1      2        2 
  14 chr14_25713133     ZGre    G    C        1      2        2 
  14 chr14_25713133     ZHar    G    C        0      0        2 
  14 chr14_25713133   Sample    G    C        0      0        2 
  14 chr14_25727375     AAsi    A    G      0.5      1        2 
  14 chr14_25727375     AKia    A    G        0      0        2 
  14 chr14_25727375     AOna    A    G        0      0        2 
  14 chr14_25727375     ASom    A    G        1      2        2 
  14 chr14_25727375     HCab    A    G        0      0        2 
  14 chr14_25727375     HPrz    A    G        0      0        2 
  14 chr14_25727375     ZBoe    A    G        0      0        2 
  14 chr14_25727375     ZGre    A    G        0      0        2 
  14 chr14_25727375     ZHar    A    G        0      0        2 
  14 chr14_25727375   Sample    A    G        0      0        2 
  14 chr14_25727684     AAsi    A    G        0      0        2 
  14 chr14_25727684     AKia    A    G        0      0        2 
  14 chr14_25727684     AOna    A    G        0      0        2 
  14 chr14_25727684     ASom    A    G        0      0        2 
  14 chr14_25727684     HCab    A    G        0      0        2 
  14 chr14_25727684     HPrz    A    G        0      0        2 
  14 chr14_25727684     ZBoe    A    G      0.5      1        2 
  14 chr14_25727684     ZGre    A    G        0      0        2 
  14 chr14_25727684     ZHar    A    G        0      0        2 
  14 chr14_25727684   Sample    A    G        0      0        2 
  14 chr14_25730742     AAsi    C    T        0      0        2 
  14 chr14_25730742     AKia    C    T        0      0        2 
  14 chr14_25730742     AOna    C    T        0      0        2 
  14 chr14_25730742     ASom    C    T        0      0        2 
  14 chr14_25730742     HCab    C    T        0      0        2 
  14 chr14_25730742     HPrz    C    T        0      0        2 
  14 chr14_25730742     ZBoe    C    T      0.5      1        2 
  14 chr14_25730742     ZGre    C    T        0      0        2 
  14 chr14_25730742     ZHar    C    T        0      0        2 
  14 chr14_25730742   Sample    C    T        0      0        2 
  14 chr14_25741812     AAsi    T    C        0      0        2 
  14 chr14_25741812     AKia    T    C        0      0        2 
  14 chr14_25741812     AOna    T    C        0      0        2 
  14 chr14_25741812     ASom    T    C        0      0        2 
  14 chr14_25741812     HCab    T    C        0      0        2 
  14 chr14_25741812     HPrz    T    C        0      0        2 
  14 chr14_25741812     ZBoe    T    C        0      0        2 
  14 chr14_25741812     ZGre    T    C        1      2        2 
  14 chr14_25741812     ZHar    T    C        0      0        2 
  14 chr14_25741812   Sample    T    C        0      0        2 
  14 chr14_25744174     AAsi    C    A        0      0        2 
  14 chr14_25744174     AKia    C    A        0      0        2 
  14 chr14_25744174     AOna    C    A        0      0        2 
  14 chr14_25744174     ASom    C    A        0      0        2 
  14 chr14_25744174     HCab    C    A        0      0        2 
  14 chr14_25744174     HPrz    C    A        0      0        2 
  14 chr14_25744174     ZBoe    C    A        0      0        2 
  14 chr14_25744174     ZGre    C    A        1      2        2 
  14 chr14_25744174     ZHar    C    A        0      0        2 
  14 chr14_25744174   Sample    C    A        0      0        2 
  14 chr14_25752326     AAsi    C    G        0      0        2 
  14 chr14_25752326     AKia    C    G        0      0        2 
  14 chr14_25752326     AOna    C    G        0      0        2 
  14 chr14_25752326     ASom    C    G        0      0        2 
  14 chr14_25752326     HCab    C    G        0      0        2 
  14 chr14_25752326     HPrz    C    G        0      0        2 
  14 chr14_25752326     ZBoe    C    G      0.5      1        2 
  14 chr14_25752326     ZGre    C    G        0      0        2 
  14 chr14_25752326     ZHar    C    G        0      0        2 
  14 chr14_25752326   Sample    C    G        0      0        2 
  14 chr14_25753674     AAsi    T    C        0      0        2 
  14 chr14_25753674     AKia    T    C        0      0        2 
  14 chr14_25753674     AOna    T    C        0      0        2 
  14 chr14_25753674     ASom    T    C        0      0        2 
  14 chr14_25753674     HCab    T    C        1      2        2 
  14 chr14_25753674     HPrz    T    C        1      2        2 
  14 chr14_25753674     ZBoe    T    C        0      0        2 
  14 chr14_25753674     ZGre    T    C        0      0        2 
  14 chr14_25753674     ZHar    T    C        0      0        2 
  14 chr14_25753674   Sample    T    C        0      0        2 
  14 chr14_25757483     AAsi    T    C        0      0        2 
  14 chr14_25757483     AKia    T    C        0      0        2 
  14 chr14_25757483     AOna    T    C        0      0        2 
  14 chr14_25757483     ASom    T    C        0      0        2 
  14 chr14_25757483     HCab    T    C        1      2        2 
  14 chr14_25757483     HPrz    T    C        1      2        2 
  14 chr14_25757483     ZBoe    T    C        0      0        2 
  14 chr14_25757483     ZGre    T    C        0      0        2 
  14 chr14_25757483     ZHar    T    C        0      0        2 
  14 chr14_25757483   Sample    T    C        0      0        2 
  14 chr14_25757641     AAsi    A    T        0      0        2 
  14 chr14_25757641     AKia    A    T        0      0        2 
  14 chr14_25757641     AOna    A    T        1      2        2 
  14 chr14_25757641     ASom    A    T        0      0        2 
  14 chr14_25757641     HCab    A    T        0      0        2 
  14 chr14_25757641     HPrz    A    T        0      0        2 
  14 chr14_25757641     ZBoe    A    T        0      0        2 
  14 chr14_25757641     ZGre    A    T        0      0        2 
  14 chr14_25757641     ZHar    A    T        0      0        2 
  14 chr14_25757641   Sample    A    T        0      0        2 
  14 chr14_25757720     AAsi    T    A        0      0        2 
  14 chr14_25757720     AKia    T    A        0      0        2 
  14 chr14_25757720     AOna    T    A        0      0        2 
  14 chr14_25757720     ASom    T    A        0      0        2 
  14 chr14_25757720     HCab    T    A        0      0        2 
  14 chr14_25757720     HPrz    T    A        0      0        2 
  14 chr14_25757720     ZBoe    T    A      0.5      1        2 
  14 chr14_25757720     ZGre    T    A        0      0        2 
  14 chr14_25757720     ZHar    T    A        0      0        2 
  14 chr14_25757720   Sample    T    A        0      0        2 
  14 chr14_25759464     AAsi    C    A        0      0        2 
  14 chr14_25759464     AKia    C    A        0      0        2 
  14 chr14_25759464     AOna    C    A        0      0        2 
  14 chr14_25759464     ASom    C    A        0      0        2 
  14 chr14_25759464     HCab    C    A        0      0        2 
  14 chr14_25759464     HPrz    C    A        0      0        2 
  14 chr14_25759464     ZBoe    C    A      0.5      1        2 
  14 chr14_25759464     ZGre    C    A        0      0        2 
  14 chr14_25759464     ZHar    C    A        0      0        2 
  14 chr14_25759464   Sample    C    A        0      0        2 
  14 chr14_25760580     AAsi    G    A        0      0        2 
  14 chr14_25760580     AKia    G    A        0      0        2 
  14 chr14_25760580     AOna    G    A        0      0        2 
  14 chr14_25760580     ASom    G    A        0      0        2 
  14 chr14_25760580     HCab    G    A        1      2        2 
  14 chr14_25760580     HPrz    G    A        1      2        2 
  14 chr14_25760580     ZBoe    G    A        0      0        2 
  14 chr14_25760580     ZGre    G    A        0      0        2 
  14 chr14_25760580     ZHar    G    A        0      0        2 
  14 chr14_25760580   Sample    G    A        0      0        2 
  14 chr14_25761528     AAsi    T    G        0      0        2 
  14 chr14_25761528     AKia    T    G        0      0        2 
  14 chr14_25761528     AOna    T    G        0      0        2 
  14 chr14_25761528     ASom    T    G        0      0        2 
  14 chr14_25761528     HCab    T    G        0      0        2 
  14 chr14_25761528     HPrz    T    G        0      0        2 
  14 chr14_25761528     ZBoe    T    G        0      0        2 
  14 chr14_25761528     ZGre    T    G        0      0        2 
  14 chr14_25761528     ZHar    T    G        1      2        2 
  14 chr14_25761528   Sample    T    G        0      0        2 
  14 chr14_25774818     AAsi    T    C        0      0        2 
  14 chr14_25774818     AKia    T    C        1      2        2 
  14 chr14_25774818     AOna    T    C        0      0        2 
  14 chr14_25774818     ASom    T    C        0      0        2 
  14 chr14_25774818     HCab    T    C        0      0        2 
  14 chr14_25774818     HPrz    T    C        0      0        2 
  14 chr14_25774818     ZBoe    T    C        0      0        2 
  14 chr14_25774818     ZGre    T    C        0      0        2 
  14 chr14_25774818     ZHar    T    C        0      0        2 
  14 chr14_25774818   Sample    T    C        0      0        2 
  14 chr14_25777765     AAsi    A    C        0      0        2 
  14 chr14_25777765     AKia    A    C        0      0        2 
  14 chr14_25777765     AOna    A    C        0      0        2 
  14 chr14_25777765     ASom    A    C        0      0        2 
  14 chr14_25777765     HCab    A    C        0      0        2 
  14 chr14_25777765     HPrz    A    C        0      0        2 
  14 chr14_25777765     ZBoe    A    C        1      2        2 
  14 chr14_25777765     ZGre    A    C        0      0        2 
  14 chr14_25777765     ZHar    A    C        0      0        2 
  14 chr14_25777765   Sample    A    C        0      0        2 
  14 chr14_25778325     AAsi    A    G        0      0        2 
  14 chr14_25778325     AKia    A    G        0      0        2 
  14 chr14_25778325     AOna    A    G        0      0        2 
  14 chr14_25778325     ASom    A    G        0      0        2 
  14 chr14_25778325     HCab    A    G        0      0        2 
  14 chr14_25778325     HPrz    A    G        0      0        2 
  14 chr14_25778325     ZBoe    A    G        0      0        2 
  14 chr14_25778325     ZGre    A    G        0      0        2 
  14 chr14_25778325     ZHar    A    G        1      2        2 
  14 chr14_25778325   Sample    A    G        0      0        2 
  14 chr14_25779615     AAsi    C    T        0      0        2 
  14 chr14_25779615     AKia    C    T        0      0        2 
  14 chr14_25779615     AOna    C    T        0      0        2 
  14 chr14_25779615     ASom    C    T        0      0        2 
  14 chr14_25779615     HCab    C    T        1      2        2 
  14 chr14_25779615     HPrz    C    T        1      2        2 
  14 chr14_25779615     ZBoe    C    T        0      0        2 
  14 chr14_25779615     ZGre    C    T        0      0        2 
  14 chr14_25779615     ZHar    C    T        0      0        2 
  14 chr14_25779615   Sample    C    T        0      0        2 
  14 chr14_25790916     AAsi    G    A        0      0        2 
  14 chr14_25790916     AKia    G    A        0      0        2 
  14 chr14_25790916     AOna    G    A        0      0        2 
  14 chr14_25790916     ASom    G    A        0      0        2 
  14 chr14_25790916     HCab    G    A      0.5      1        2 
  14 chr14_25790916     HPrz    G    A        0      0        2 
  14 chr14_25790916     ZBoe    G    A        0      0        2 
  14 chr14_25790916     ZGre    G    A        0      0        2 
  14 chr14_25790916     ZHar    G    A        0      0        2 
  14 chr14_25790916   Sample    G    A        0      0        2 
  14 chr14_25797467     AAsi    C    G        0      0        2 
  14 chr14_25797467     AKia    C    G      0.5      1        2 
  14 chr14_25797467     AOna    C    G        0      0        2 
  14 chr14_25797467     ASom    C    G        0      0        2 
  14 chr14_25797467     HCab    C    G        0      0        2 
  14 chr14_25797467     HPrz    C    G        0      0        2 
  14 chr14_25797467     ZBoe    C    G        0      0        2 
  14 chr14_25797467     ZGre    C    G        0      0        2 
  14 chr14_25797467     ZHar    C    G        0      0        2 
  14 chr14_25797467   Sample    C    G        0      0        2 
  14 chr14_25806696     AAsi    A    G        0      0        2 
  14 chr14_25806696     AKia    A    G        1      2        2 
  14 chr14_25806696     AOna    A    G        0      0        2 
  14 chr14_25806696     ASom    A    G        0      0        2 
  14 chr14_25806696     HCab    A    G        0      0        2 
  14 chr14_25806696     HPrz    A    G        0      0        2 
  14 chr14_25806696     ZBoe    A    G        0      0        2 
  14 chr14_25806696     ZGre    A    G        0      0        2 
  14 chr14_25806696     ZHar    A    G        0      0        2 
  14 chr14_25806696   Sample    A    G        0      0        2 
  14 chr14_25807775     AAsi    G    A        0      0        2 
  14 chr14_25807775     AKia    G    A        0      0        2 
  14 chr14_25807775     AOna    G    A        0      0        2 
  14 chr14_25807775     ASom    G    A        0      0        2 
  14 chr14_25807775     HCab    G    A        0      0        2 
  14 chr14_25807775     HPrz    G    A        0      0        2 
  14 chr14_25807775     ZBoe    G    A        0      0        2 
  14 chr14_25807775     ZGre    G    A        0      0        2 
  14 chr14_25807775     ZHar    G    A      0.5      1        2 
  14 chr14_25807775   Sample    G    A        0      0        2 
  14 chr14_25820987     AAsi    A    C      0.5      1        2 
  14 chr14_25820987     AKia    A    C        0      0        2 
  14 chr14_25820987     AOna    A    C        0      0        2 
  14 chr14_25820987     ASom    A    C        1      2        2 
  14 chr14_25820987     HCab    A    C        0      0        2 
  14 chr14_25820987     HPrz    A    C        0      0        2 
  14 chr14_25820987     ZBoe    A    C        0      0        2 
  14 chr14_25820987     ZGre    A    C        0      0        2 
  14 chr14_25820987     ZHar    A    C        0      0        2 
  14 chr14_25820987   Sample    A    C        0      0        2 
  14 chr14_25825520     AAsi    A    G        0      0        2 
  14 chr14_25825520     AKia    A    G        0      0        2 
  14 chr14_25825520     AOna    A    G        0      0        2 
  14 chr14_25825520     ASom    A    G        0      0        2 
  14 chr14_25825520     HCab    A    G        0      0        2 
  14 chr14_25825520     HPrz    A    G        0      0        2 
  14 chr14_25825520     ZBoe    A    G      0.5      1        2 
  14 chr14_25825520     ZGre    A    G        0      0        2 
  14 chr14_25825520     ZHar    A    G        0      0        2 
  14 chr14_25825520   Sample    A    G        0      0        2 
  14 chr14_25834307     AAsi    T    C        0      0        2 
  14 chr14_25834307     AKia    T    C        0      0        2 
  14 chr14_25834307     AOna    T    C        0      0        2 
  14 chr14_25834307     ASom    T    C        0      0        2 
  14 chr14_25834307     HCab    T    C        0      0        2 
  14 chr14_25834307     HPrz    T    C        0      0        2 
  14 chr14_25834307     ZBoe    T    C        1      2        2 
  14 chr14_25834307     ZGre    T    C        0      0        2 
  14 chr14_25834307     ZHar    T    C        0      0        2 
  14 chr14_25834307   Sample    T    C        0      0        2 
  14 chr14_25834311     AAsi    C    G        0      0        2 
  14 chr14_25834311     AKia    C    G        0      0        2 
  14 chr14_25834311     AOna    C    G        0      0        2 
  14 chr14_25834311     ASom    C    G        0      0        2 
  14 chr14_25834311     HCab    C    G        1      2        2 
  14 chr14_25834311     HPrz    C    G        1      2        2 
  14 chr14_25834311     ZBoe    C    G        0      0        2 
  14 chr14_25834311     ZGre    C    G        0      0        2 
  14 chr14_25834311     ZHar    C    G        0      0        2 
  14 chr14_25834311   Sample    C    G        0      0        2 
  14 chr14_25836629     AAsi    T    C        0      0        2 
  14 chr14_25836629     AKia    T    C        0      0        2 
  14 chr14_25836629     AOna    T    C        1      2        2 
  14 chr14_25836629     ASom    T    C        0      0        2 
  14 chr14_25836629     HCab    T    C        0      0        2 
  14 chr14_25836629     HPrz    T    C        0      0        2 
  14 chr14_25836629     ZBoe    T    C        0      0        2 
  14 chr14_25836629     ZGre    T    C        0      0        2 
  14 chr14_25836629     ZHar    T    C        0      0        2 
  14 chr14_25836629   Sample    T    C        0      0        2 
  14 chr14_25842718     AAsi    C    A        0      0        2 
  14 chr14_25842718     AKia    C    A        0      0        2 
  14 chr14_25842718     AOna    C    A        0      0        2 
  14 chr14_25842718     ASom    C    A        0      0        2 
  14 chr14_25842718     HCab    C    A        0      0        2 
  14 chr14_25842718     HPrz    C    A        0      0        2 
  14 chr14_25842718     ZBoe    C    A        0      0        2 
  14 chr14_25842718     ZGre    C    A        1      2        2 
  14 chr14_25842718     ZHar    C    A        0      0        2 
  14 chr14_25842718   Sample    C    A        0      0        2 
  14 chr14_25855091     AAsi    T    G        0      0        2 
  14 chr14_25855091     AKia    T    G        0      0        2 
  14 chr14_25855091     AOna    T    G        0      0        2 
  14 chr14_25855091     ASom    T    G        0      0        2 
  14 chr14_25855091     HCab    T    G        1      2        2 
  14 chr14_25855091     HPrz    T    G        1      2        2 
  14 chr14_25855091     ZBoe    T    G        0      0        2 
  14 chr14_25855091     ZGre    T    G        0      0        2 
  14 chr14_25855091     ZHar    T    G        0      0        2 
  14 chr14_25855091   Sample    T    G        0      0        2 
  14 chr14_25862803     AAsi    G    T        0      0        2 
  14 chr14_25862803     AKia    G    T        0      0        2 
  14 chr14_25862803     AOna    G    T        1      2        2 
  14 chr14_25862803     ASom    G    T        0      0        2 
  14 chr14_25862803     HCab    G    T        0      0        2 
  14 chr14_25862803     HPrz    G    T        0      0        2 
  14 chr14_25862803     ZBoe    G    T        0      0        2 
  14 chr14_25862803     ZGre    G    T        0      0        2 
  14 chr14_25862803     ZHar    G    T        0      0        2 
  14 chr14_25862803   Sample    G    T        0      0        2 
  14 chr14_25864210     AAsi    G    A        0      0        2 
  14 chr14_25864210     AKia    G    A        0      0        2 
  14 chr14_25864210     AOna    G    A        0      0        2 
  14 chr14_25864210     ASom    G    A        0      0        2 
  14 chr14_25864210     HCab    G    A        1      2        2 
  14 chr14_25864210     HPrz    G    A        1      2        2 
  14 chr14_25864210     ZBoe    G    A        0      0        2 
  14 chr14_25864210     ZGre    G    A        0      0        2 
  14 chr14_25864210     ZHar    G    A        0      0        2 
  14 chr14_25864210   Sample    G    A        0      0        2 
  14 chr14_25866397     AAsi    C    T        0      0        2 
  14 chr14_25866397     AKia    C    T        0      0        2 
  14 chr14_25866397     AOna    C    T        1      2        2 
  14 chr14_25866397     ASom    C    T        0      0        2 
  14 chr14_25866397     HCab    C    T        0      0        2 
  14 chr14_25866397     HPrz    C    T        0      0        2 
  14 chr14_25866397     ZBoe    C    T        0      0        2 
  14 chr14_25866397     ZGre    C    T        0      0        2 
  14 chr14_25866397     ZHar    C    T        0      0        2 
  14 chr14_25866397   Sample    C    T        0      0        2 
  14 chr14_25868303     AAsi    G    A        0      0        2 
  14 chr14_25868303     AKia    G    A        0      0        2 
  14 chr14_25868303     AOna    G    A        0      0        2 
  14 chr14_25868303     ASom    G    A        0      0        2 
  14 chr14_25868303     HCab    G    A        1      2        2 
  14 chr14_25868303     HPrz    G    A        1      2        2 
  14 chr14_25868303     ZBoe    G    A        0      0        2 
  14 chr14_25868303     ZGre    G    A        0      0        2 
  14 chr14_25868303     ZHar    G    A        0      0        2 
  14 chr14_25868303   Sample    G    A        0      0        2 
  14 chr14_25868589     AAsi    A    G        0      0        2 
  14 chr14_25868589     AKia    A    G        0      0        2 
  14 chr14_25868589     AOna    A    G        0      0        2 
  14 chr14_25868589     ASom    A    G        0      0        2 
  14 chr14_25868589     HCab    A    G      0.5      1        2 
  14 chr14_25868589     HPrz    A    G      0.5      1        2 
  14 chr14_25868589     ZBoe    A    G        0      0        2 
  14 chr14_25868589     ZGre    A    G        0      0        2 
  14 chr14_25868589     ZHar    A    G        0      0        2 
  14 chr14_25868589   Sample    A    G        0      0        2 
  14 chr14_25876432     AAsi    T    G        0      0        2 
  14 chr14_25876432     AKia    T    G        0      0        2 
  14 chr14_25876432     AOna    T    G        0      0        2 
  14 chr14_25876432     ASom    T    G        1      2        2 
  14 chr14_25876432     HCab    T    G        0      0        2 
  14 chr14_25876432     HPrz    T    G        0      0        2 
  14 chr14_25876432     ZBoe    T    G        0      0        2 
  14 chr14_25876432     ZGre    T    G        0      0        2 
  14 chr14_25876432     ZHar    T    G        0      0        2 
  14 chr14_25876432   Sample    T    G        0      0        2 
  14 chr14_25890144     AAsi    G    A        0      0        2 
  14 chr14_25890144     AKia    G    A        0      0        2 
  14 chr14_25890144     AOna    G    A        0      0        2 
  14 chr14_25890144     ASom    G    A        0      0        2 
  14 chr14_25890144     HCab    G    A        0      0        2 
  14 chr14_25890144     HPrz    G    A        0      0        2 
  14 chr14_25890144     ZBoe    G    A        0      0        2 
  14 chr14_25890144     ZGre    G    A        1      2        2 
  14 chr14_25890144     ZHar    G    A        0      0        2 
  14 chr14_25890144   Sample    G    A        0      0        2 
  14 chr14_25892904     AAsi    C    T        0      0        2 
  14 chr14_25892904     AKia    C    T        0      0        2 
  14 chr14_25892904     AOna    C    T        1      2        2 
  14 chr14_25892904     ASom    C    T        0      0        2 
  14 chr14_25892904     HCab    C    T        0      0        2 
  14 chr14_25892904     HPrz    C    T        0      0        2 
  14 chr14_25892904     ZBoe    C    T        0      0        2 
  14 chr14_25892904     ZGre    C    T        0      0        2 
  14 chr14_25892904     ZHar    C    T        0      0        2 
  14 chr14_25892904   Sample    C    T        0      0        2 
  14 chr14_25901264     AAsi    A    C        0      0        2 
  14 chr14_25901264     AKia    A    C        0      0        2 
  14 chr14_25901264     AOna    A    C        0      0        2 
  14 chr14_25901264     ASom    A    C        1      2        2 
  14 chr14_25901264     HCab    A    C        0      0        2 
  14 chr14_25901264     HPrz    A    C        0      0        2 
  14 chr14_25901264     ZBoe    A    C        0      0        2 
  14 chr14_25901264     ZGre    A    C        0      0        2 
  14 chr14_25901264     ZHar    A    C        0      0        2 
  14 chr14_25901264   Sample    A    C        0      0        2 
  14 chr14_25901458     AAsi    A    G        0      0        2 
  14 chr14_25901458     AKia    A    G        0      0        2 
  14 chr14_25901458     AOna    A    G        0      0        2 
  14 chr14_25901458     ASom    A    G        0      0        2 
  14 chr14_25901458     HCab    A    G        0      0        2 
  14 chr14_25901458     HPrz    A    G        0      0        2 
  14 chr14_25901458     ZBoe    A    G        1      2        2 
  14 chr14_25901458     ZGre    A    G        0      0        2 
  14 chr14_25901458     ZHar    A    G        0      0        2 
  14 chr14_25901458   Sample    A    G        0      0        2 
  14 chr14_25905819     AAsi    A    G        0      0        2 
  14 chr14_25905819     AKia    A    G        0      0        2 
  14 chr14_25905819     AOna    A    G        0      0        2 
  14 chr14_25905819     ASom    A    G        0      0        2 
  14 chr14_25905819     HCab    A    G        0      0        2 
  14 chr14_25905819     HPrz    A    G        0      0        2 
  14 chr14_25905819     ZBoe    A    G        1      2        2 
  14 chr14_25905819     ZGre    A    G        0      0        2 
  14 chr14_25905819     ZHar    A    G        0      0        2 
  14 chr14_25905819   Sample    A    G        0      0        2 
  14 chr14_25907249     AAsi    C    G        0      0        2 
  14 chr14_25907249     AKia    C    G        0      0        2 
  14 chr14_25907249     AOna    C    G        0      0        2 
  14 chr14_25907249     ASom    C    G        1      2        2 
  14 chr14_25907249     HCab    C    G        0      0        2 
  14 chr14_25907249     HPrz    C    G        0      0        2 
  14 chr14_25907249     ZBoe    C    G        0      0        2 
  14 chr14_25907249     ZGre    C    G        0      0        2 
  14 chr14_25907249     ZHar    C    G        0      0        2 
  14 chr14_25907249   Sample    C    G        0      0        2 
  14 chr14_25910369     AAsi    A    G        0      0        2 
  14 chr14_25910369     AKia    A    G        0      0        2 
  14 chr14_25910369     AOna    A    G        0      0        2 
  14 chr14_25910369     ASom    A    G        0      0        2 
  14 chr14_25910369     HCab    A    G        0      0        2 
  14 chr14_25910369     HPrz    A    G        0      0        2 
  14 chr14_25910369     ZBoe    A    G      0.5      1        2 
  14 chr14_25910369     ZGre    A    G        0      0        2 
  14 chr14_25910369     ZHar    A    G        0      0        2 
  14 chr14_25910369   Sample    A    G        0      0        2 
  14 chr14_25911747     AAsi    C    A        0      0        2 
  14 chr14_25911747     AKia    C    A        0      0        2 
  14 chr14_25911747     AOna    C    A        0      0        2 
  14 chr14_25911747     ASom    C    A        0      0        2 
  14 chr14_25911747     HCab    C    A        0      0        2 
  14 chr14_25911747     HPrz    C    A        0      0        2 
  14 chr14_25911747     ZBoe    C    A        0      0        2 
  14 chr14_25911747     ZGre    C    A        1      2        2 
  14 chr14_25911747     ZHar    C    A        0      0        2 
  14 chr14_25911747   Sample    C    A        0      0        2 
  14 chr14_25913747     AAsi    A    G        0      0        2 
  14 chr14_25913747     AKia    A    G        0      0        2 
  14 chr14_25913747     AOna    A    G        0      0        2 
  14 chr14_25913747     ASom    A    G        0      0        2 
  14 chr14_25913747     HCab    A    G        0      0        2 
  14 chr14_25913747     HPrz    A    G        0      0        2 
  14 chr14_25913747     ZBoe    A    G        0      0        2 
  14 chr14_25913747     ZGre    A    G        1      2        2 
  14 chr14_25913747     ZHar    A    G        0      0        2 
  14 chr14_25913747   Sample    A    G        0      0        2 
  14 chr14_25935761     AAsi    A    G        0      0        2 
  14 chr14_25935761     AKia    A    G        0      0        2 
  14 chr14_25935761     AOna    A    G        0      0        2 
  14 chr14_25935761     ASom    A    G        0      0        2 
  14 chr14_25935761     HCab    A    G        0      0        2 
  14 chr14_25935761     HPrz    A    G        0      0        2 
  14 chr14_25935761     ZBoe    A    G        1      2        2 
  14 chr14_25935761     ZGre    A    G        0      0        2 
  14 chr14_25935761     ZHar    A    G        0      0        2 
  14 chr14_25935761   Sample    A    G        0      0        2 
  14 chr14_25945921     AAsi    G    A        1      2        2 
  14 chr14_25945921     AKia    G    A        0      0        2 
  14 chr14_25945921     AOna    G    A        0      0        2 
  14 chr14_25945921     ASom    G    A        1      2        2 
  14 chr14_25945921     HCab    G    A        0      0        2 
  14 chr14_25945921     HPrz    G    A        0      0        2 
  14 chr14_25945921     ZBoe    G    A        0      0        2 
  14 chr14_25945921     ZGre    G    A        0      0        2 
  14 chr14_25945921     ZHar    G    A        0      0        2 
  14 chr14_25945921   Sample    G    A        1      2        2 
  14 chr14_25955486     AAsi    C    A        1      2        2 
  14 chr14_25955486     AKia    C    A        0      0        2 
  14 chr14_25955486     AOna    C    A        0      0        2 
  14 chr14_25955486     ASom    C    A        1      2        2 
  14 chr14_25955486     HCab    C    A        0      0        2 
  14 chr14_25955486     HPrz    C    A        0      0        2 
  14 chr14_25955486     ZBoe    C    A        0      0        2 
  14 chr14_25955486     ZGre    C    A        0      0        2 
  14 chr14_25955486     ZHar    C    A        0      0        2 
  14 chr14_25955486   Sample    C    A        1      2        2 
  14 chr14_25957253     AAsi    T    C        0      0        2 
  14 chr14_25957253     AKia    T    C        0      0        2 
  14 chr14_25957253     AOna    T    C        0      0        2 
  14 chr14_25957253     ASom    T    C        0      0        2 
  14 chr14_25957253     HCab    T    C        0      0        2 
  14 chr14_25957253     HPrz    T    C      0.5      1        2 
  14 chr14_25957253     ZBoe    T    C        0      0        2 
  14 chr14_25957253     ZGre    T    C        0      0        2 
  14 chr14_25957253     ZHar    T    C        0      0        2 
  14 chr14_25957253   Sample    T    C        0      0        2 
  14 chr14_25961405     AAsi    A    G        0      0        2 
  14 chr14_25961405     AKia    A    G        0      0        2 
  14 chr14_25961405     AOna    A    G        0      0        2 
  14 chr14_25961405     ASom    A    G        0      0        2 
  14 chr14_25961405     HCab    A    G      0.5      1        2 
  14 chr14_25961405     HPrz    A    G        0      0        2 
  14 chr14_25961405     ZBoe    A    G        0      0        2 
  14 chr14_25961405     ZGre    A    G        0      0        2 
  14 chr14_25961405     ZHar    A    G        0      0        2 
  14 chr14_25961405   Sample    A    G        0      0        2 
  14 chr14_25968824     AAsi    A    C        0      0        2 
  14 chr14_25968824     AKia    A    C        0      0        2 
  14 chr14_25968824     AOna    A    C        0      0        2 
  14 chr14_25968824     ASom    A    C        0      0        2 
  14 chr14_25968824     HCab    A    C        0      0        2 
  14 chr14_25968824     HPrz    A    C        0      0        2 
  14 chr14_25968824     ZBoe    A    C        0      0        2 
  14 chr14_25968824     ZGre    A    C        1      2        2 
  14 chr14_25968824     ZHar    A    C        0      0        2 
  14 chr14_25968824   Sample    A    C        0      0        2 
  14 chr14_25968925     AAsi    C    T        0      0        2 
  14 chr14_25968925     AKia    C    T        0      0        2 
  14 chr14_25968925     AOna    C    T        0      0        2 
  14 chr14_25968925     ASom    C    T        0      0        2 
  14 chr14_25968925     HCab    C    T        0      0        2 
  14 chr14_25968925     HPrz    C    T        0      0        2 
  14 chr14_25968925     ZBoe    C    T        0      0        2 
  14 chr14_25968925     ZGre    C    T        1      2        2 
  14 chr14_25968925     ZHar    C    T        0      0        2 
  14 chr14_25968925   Sample    C    T        0      0        2 
  14 chr14_25974211     AAsi    C    T        0      0        2 
  14 chr14_25974211     AKia    C    T        0      0        2 
  14 chr14_25974211     AOna    C    T        0      0        2 
  14 chr14_25974211     ASom    C    T        0      0        2 
  14 chr14_25974211     HCab    C    T        1      2        2 
  14 chr14_25974211     HPrz    C    T        1      2        2 
  14 chr14_25974211     ZBoe    C    T        0      0        2 
  14 chr14_25974211     ZGre    C    T        0      0        2 
  14 chr14_25974211     ZHar    C    T        0      0        2 
  14 chr14_25974211   Sample    C    T        0      0        2 
  14 chr14_25974766     AAsi    C    T        0      0        2 
  14 chr14_25974766     AKia    C    T        0      0        2 
  14 chr14_25974766     AOna    C    T        0      0        2 
  14 chr14_25974766     ASom    C    T        0      0        2 
  14 chr14_25974766     HCab    C    T      0.5      1        2 
  14 chr14_25974766     HPrz    C    T        0      0        2 
  14 chr14_25974766     ZBoe    C    T        0      0        2 
  14 chr14_25974766     ZGre    C    T        0      0        2 
  14 chr14_25974766     ZHar    C    T        0      0        2 
  14 chr14_25974766   Sample    C    T        0      0        2 
  14 chr14_25978557     AAsi    T    C        0      0        2 
  14 chr14_25978557     AKia    T    C        1      2        2 
  14 chr14_25978557     AOna    T    C        0      0        2 
  14 chr14_25978557     ASom    T    C        0      0        2 
  14 chr14_25978557     HCab    T    C        0      0        2 
  14 chr14_25978557     HPrz    T    C        0      0        2 
  14 chr14_25978557     ZBoe    T    C        0      0        2 
  14 chr14_25978557     ZGre    T    C        0      0        2 
  14 chr14_25978557     ZHar    T    C        0      0        2 
  14 chr14_25978557   Sample    T    C        0      0        2 
  14 chr14_25989824     AAsi    T    C        0      0        2 
  14 chr14_25989824     AKia    T    C        0      0        2 
  14 chr14_25989824     AOna    T    C        0      0        2 
  14 chr14_25989824     ASom    T    C        1      2        2 
  14 chr14_25989824     HCab    T    C        0      0        2 
  14 chr14_25989824     HPrz    T    C        0      0        2 
  14 chr14_25989824     ZBoe    T    C        0      0        2 
  14 chr14_25989824     ZGre    T    C        0      0        2 
  14 chr14_25989824     ZHar    T    C        0      0        2 
  14 chr14_25989824   Sample    T    C        0      0        2 
  14 chr14_25993569     AAsi    A    T        0      0        2 
  14 chr14_25993569     AKia    A    T        0      0        2 
  14 chr14_25993569     AOna    A    T        0      0        2 
  14 chr14_25993569     ASom    A    T        0      0        2 
  14 chr14_25993569     HCab    A    T        0      0        2 
  14 chr14_25993569     HPrz    A    T        0      0        2 
  14 chr14_25993569     ZBoe    A    T        0      0        2 
  14 chr14_25993569     ZGre    A    T        0      0        2 
  14 chr14_25993569     ZHar    A    T        1      2        2 
  14 chr14_25993569   Sample    A    T        0      0        2 
  14 chr14_26002278     AAsi    C    T        0      0        2 
  14 chr14_26002278     AKia    C    T        0      0        2 
  14 chr14_26002278     AOna    C    T        0      0        2 
  14 chr14_26002278     ASom    C    T        0      0        2 
  14 chr14_26002278     HCab    C    T        1      2        2 
  14 chr14_26002278     HPrz    C    T        1      2        2 
  14 chr14_26002278     ZBoe    C    T        0      0        2 
  14 chr14_26002278     ZGre    C    T        0      0        2 
  14 chr14_26002278     ZHar    C    T        0      0        2 
  14 chr14_26002278   Sample    C    T        0      0        2 
  14 chr14_26005198     AAsi    C    A        0      0        2 
  14 chr14_26005198     AKia    C    A        0      0        2 
  14 chr14_26005198     AOna    C    A        0      0        2 
  14 chr14_26005198     ASom    C    A        0      0        2 
  14 chr14_26005198     HCab    C    A        1      2        2 
  14 chr14_26005198     HPrz    C    A        1      2        2 
  14 chr14_26005198     ZBoe    C    A        0      0        2 
  14 chr14_26005198     ZGre    C    A        0      0        2 
  14 chr14_26005198     ZHar    C    A        0      0        2 
  14 chr14_26005198   Sample    C    A        0      0        2 
  14 chr14_26010477     AAsi    T    C        0      0        2 
  14 chr14_26010477     AKia    T    C        1      2        2 
  14 chr14_26010477     AOna    T    C        0      0        2 
  14 chr14_26010477     ASom    T    C        0      0        2 
  14 chr14_26010477     HCab    T    C        0      0        2 
  14 chr14_26010477     HPrz    T    C        0      0        2 
  14 chr14_26010477     ZBoe    T    C        0      0        2 
  14 chr14_26010477     ZGre    T    C        0      0        2 
  14 chr14_26010477     ZHar    T    C        0      0        2 
  14 chr14_26010477   Sample    T    C        0      0        2 
  14 chr14_26017898     AAsi    A    G        0      0        2 
  14 chr14_26017898     AKia    A    G        0      0        2 
  14 chr14_26017898     AOna    A    G        0      0        2 
  14 chr14_26017898     ASom    A    G        0      0        2 
  14 chr14_26017898     HCab    A    G        1      2        2 
  14 chr14_26017898     HPrz    A    G        1      2        2 
  14 chr14_26017898     ZBoe    A    G        0      0        2 
  14 chr14_26017898     ZGre    A    G        0      0        2 
  14 chr14_26017898     ZHar    A    G        0      0        2 
  14 chr14_26017898   Sample    A    G        0      0        2 
  14 chr14_26024408     AAsi    T    C        0      0        2 
  14 chr14_26024408     AKia    T    C      0.5      1        2 
  14 chr14_26024408     AOna    T    C        0      0        2 
  14 chr14_26024408     ASom    T    C        0      0        2 
  14 chr14_26024408     HCab    T    C        0      0        2 
  14 chr14_26024408     HPrz    T    C        0      0        2 
  14 chr14_26024408     ZBoe    T    C        0      0        2 
  14 chr14_26024408     ZGre    T    C        0      0        2 
  14 chr14_26024408     ZHar    T    C        0      0        2 
  14 chr14_26024408   Sample    T    C        0      0        2 
  14 chr14_26026197     AAsi    T    C        0      0        2 
  14 chr14_26026197     AKia    T    C      0.5      1        2 
  14 chr14_26026197     AOna    T    C        1      2        2 
  14 chr14_26026197     ASom    T    C        0      0        2 
  14 chr14_26026197     HCab    T    C        0      0        2 
  14 chr14_26026197     HPrz    T    C        0      0        2 
  14 chr14_26026197     ZBoe    T    C        0      0        2 
  14 chr14_26026197     ZGre    T    C        0      0        2 
  14 chr14_26026197     ZHar    T    C        0      0        2 
  14 chr14_26026197   Sample    T    C        0      0        2 
  14 chr14_26049125     AAsi    G    A        0      0        2 
  14 chr14_26049125     AKia    G    A        0      0        2 
  14 chr14_26049125     AOna    G    A        0      0        2 
  14 chr14_26049125     ASom    G    A        0      0        2 
  14 chr14_26049125     HCab    G    A        0      0        2 
  14 chr14_26049125     HPrz    G    A        0      0        2 
  14 chr14_26049125     ZBoe    G    A        0      0        2 
  14 chr14_26049125     ZGre    G    A        0      0        2 
  14 chr14_26049125     ZHar    G    A        1      2        2 
  14 chr14_26049125   Sample    G    A        0      0        2 
  14 chr14_26049624     AAsi    A    G        0      0        2 
  14 chr14_26049624     AKia    A    G        0      0        2 
  14 chr14_26049624     AOna    A    G        0      0        2 
  14 chr14_26049624     ASom    A    G        0      0        2 
  14 chr14_26049624     HCab    A    G        0      0        2 
  14 chr14_26049624     HPrz    A    G        0      0        2 
  14 chr14_26049624     ZBoe    A    G        0      0        2 
  14 chr14_26049624     ZGre    A    G        0      0        2 
  14 chr14_26049624     ZHar    A    G        1      2        2 
  14 chr14_26049624   Sample    A    G        0      0        2 
  14 chr14_26058496     AAsi    G    A        0      0        2 
  14 chr14_26058496     AKia    G    A        0      0        2 
  14 chr14_26058496     AOna    G    A        0      0        2 
  14 chr14_26058496     ASom    G    A        0      0        2 
  14 chr14_26058496     HCab    G    A        1      2        2 
  14 chr14_26058496     HPrz    G    A        1      2        2 
  14 chr14_26058496     ZBoe    G    A        0      0        2 
  14 chr14_26058496     ZGre    G    A        0      0        2 
  14 chr14_26058496     ZHar    G    A        0      0        2 
  14 chr14_26058496   Sample    G    A        0      0        2 
  14 chr14_26059260     AAsi    T    G        0      0        2 
  14 chr14_26059260     AKia    T    G        0      0        2 
  14 chr14_26059260     AOna    T    G        0      0        2 
  14 chr14_26059260     ASom    T    G        0      0        2 
  14 chr14_26059260     HCab    T    G        1      2        2 
  14 chr14_26059260     HPrz    T    G        1      2        2 
  14 chr14_26059260     ZBoe    T    G        0      0        2 
  14 chr14_26059260     ZGre    T    G        0      0        2 
  14 chr14_26059260     ZHar    T    G        0      0        2 
  14 chr14_26059260   Sample    T    G        0      0        2 
  14 chr14_26062734     AAsi    A    G        0      0        2 
  14 chr14_26062734     AKia    A    G      0.5      1        2 
  14 chr14_26062734     AOna    A    G        0      0        2 
  14 chr14_26062734     ASom    A    G        0      0        2 
  14 chr14_26062734     HCab    A    G        0      0        2 
  14 chr14_26062734     HPrz    A    G        0      0        2 
  14 chr14_26062734     ZBoe    A    G        1      2        2 
  14 chr14_26062734     ZGre    A    G        1      2        2 
  14 chr14_26062734     ZHar    A    G        0      0        2 
  14 chr14_26062734   Sample    A    G        0      0        2 
  14 chr14_26063316     AAsi    T    C        0      0        2 
  14 chr14_26063316     AKia    T    C        0      0        2 
  14 chr14_26063316     AOna    T    C        0      0        2 
  14 chr14_26063316     ASom    T    C        0      0        2 
  14 chr14_26063316     HCab    T    C        1      2        2 
  14 chr14_26063316     HPrz    T    C        1      2        2 
  14 chr14_26063316     ZBoe    T    C        0      0        2 
  14 chr14_26063316     ZGre    T    C        0      0        2 
  14 chr14_26063316     ZHar    T    C        0      0        2 
  14 chr14_26063316   Sample    T    C        0      0        2 
  14 chr14_26077994     AAsi    A    G        0      0        2 
  14 chr14_26077994     AKia    A    G        0      0        2 
  14 chr14_26077994     AOna    A    G        0      0        2 
  14 chr14_26077994     ASom    A    G        0      0        2 
  14 chr14_26077994     HCab    A    G        1      2        2 
  14 chr14_26077994     HPrz    A    G        1      2        2 
  14 chr14_26077994     ZBoe    A    G        0      0        2 
  14 chr14_26077994     ZGre    A    G        0      0        2 
  14 chr14_26077994     ZHar    A    G        0      0        2 
  14 chr14_26077994   Sample    A    G        0      0        2 
  14 chr14_26082490     AAsi    T    C        0      0        2 
  14 chr14_26082490     AKia    T    C      0.5      1        2 
  14 chr14_26082490     AOna    T    C        0      0        2 
  14 chr14_26082490     ASom    T    C        0      0        2 
  14 chr14_26082490     HCab    T    C        0      0        2 
  14 chr14_26082490     HPrz    T    C        0      0        2 
  14 chr14_26082490     ZBoe    T    C        0      0        2 
  14 chr14_26082490     ZGre    T    C        0      0        2 
  14 chr14_26082490     ZHar    T    C        0      0        2 
  14 chr14_26082490   Sample    T    C        0      0        2 
  14 chr14_26084429     AAsi    T    C        0      0        2 
  14 chr14_26084429     AKia    T    C        0      0        2 
  14 chr14_26084429     AOna    T    C        0      0        2 
  14 chr14_26084429     ASom    T    C        0      0        2 
  14 chr14_26084429     HCab    T    C        1      2        2 
  14 chr14_26084429     HPrz    T    C        1      2        2 
  14 chr14_26084429     ZBoe    T    C        0      0        2 
  14 chr14_26084429     ZGre    T    C        0      0        2 
  14 chr14_26084429     ZHar    T    C        0      0        2 
  14 chr14_26084429   Sample    T    C        0      0        2 
  14 chr14_26085466     AAsi    C    T        0      0        2 
  14 chr14_26085466     AKia    C    T        0      0        2 
  14 chr14_26085466     AOna    C    T        0      0        2 
  14 chr14_26085466     ASom    C    T        0      0        2 
  14 chr14_26085466     HCab    C    T        0      0        2 
  14 chr14_26085466     HPrz    C    T        0      0        2 
  14 chr14_26085466     ZBoe    C    T        0      0        2 
  14 chr14_26085466     ZGre    C    T        0      0        2 
  14 chr14_26085466     ZHar    C    T        1      2        2 
  14 chr14_26085466   Sample    C    T        0      0        2 
  14 chr14_26088296     AAsi    T    C        0      0        2 
  14 chr14_26088296     AKia    T    C        0      0        2 
  14 chr14_26088296     AOna    T    C        0      0        2 
  14 chr14_26088296     ASom    T    C        0      0        2 
  14 chr14_26088296     HCab    T    C        0      0        2 
  14 chr14_26088296     HPrz    T    C        0      0        2 
  14 chr14_26088296     ZBoe    T    C        0      0        2 
  14 chr14_26088296     ZGre    T    C        1      2        2 
  14 chr14_26088296     ZHar    T    C        0      0        2 
  14 chr14_26088296   Sample    T    C        0      0        2 
  14 chr14_26098681     AAsi    G    C        0      0        2 
  14 chr14_26098681     AKia    G    C        0      0        2 
  14 chr14_26098681     AOna    G    C        0      0        2 
  14 chr14_26098681     ASom    G    C        0      0        2 
  14 chr14_26098681     HCab    G    C        1      2        2 
  14 chr14_26098681     HPrz    G    C        1      2        2 
  14 chr14_26098681     ZBoe    G    C        0      0        2 
  14 chr14_26098681     ZGre    G    C        0      0        2 
  14 chr14_26098681     ZHar    G    C        0      0        2 
  14 chr14_26098681   Sample    G    C        0      0        2 
  14 chr14_26102386     AAsi    A    G        0      0        2 
  14 chr14_26102386     AKia    A    G        0      0        2 
  14 chr14_26102386     AOna    A    G        0      0        2 
  14 chr14_26102386     ASom    A    G        0      0        2 
  14 chr14_26102386     HCab    A    G        0      0        2 
  14 chr14_26102386     HPrz    A    G      0.5      1        2 
  14 chr14_26102386     ZBoe    A    G        0      0        2 
  14 chr14_26102386     ZGre    A    G        0      0        2 
  14 chr14_26102386     ZHar    A    G        0      0        2 
  14 chr14_26102386   Sample    A    G        0      0        2 
  14 chr14_26103765     AAsi    G    A        0      0        2 
  14 chr14_26103765     AKia    G    A        0      0        2 
  14 chr14_26103765     AOna    G    A        0      0        2 
  14 chr14_26103765     ASom    G    A        0      0        2 
  14 chr14_26103765     HCab    G    A        1      2        2 
  14 chr14_26103765     HPrz    G    A        1      2        2 
  14 chr14_26103765     ZBoe    G    A        0      0        2 
  14 chr14_26103765     ZGre    G    A        0      0        2 
  14 chr14_26103765     ZHar    G    A        0      0        2 
  14 chr14_26103765   Sample    G    A        0      0        2 
  14 chr14_26109323     AAsi    A    G        0      0        2 
  14 chr14_26109323     AKia    A    G        0      0        2 
  14 chr14_26109323     AOna    A    G        0      0        2 
  14 chr14_26109323     ASom    A    G        0      0        2 
  14 chr14_26109323     HCab    A    G      0.5      1        2 
  14 chr14_26109323     HPrz    A    G        0      0        2 
  14 chr14_26109323     ZBoe    A    G        0      0        2 
  14 chr14_26109323     ZGre    A    G        0      0        2 
  14 chr14_26109323     ZHar    A    G        0      0        2 
  14 chr14_26109323   Sample    A    G        0      0        2 
  14 chr14_26111783     AAsi    G    A        0      0        2 
  14 chr14_26111783     AKia    G    A        0      0        2 
  14 chr14_26111783     AOna    G    A        0      0        2 
  14 chr14_26111783     ASom    G    A        0      0        2 
  14 chr14_26111783     HCab    G    A        1      2        2 
  14 chr14_26111783     HPrz    G    A        1      2        2 
  14 chr14_26111783     ZBoe    G    A        0      0        2 
  14 chr14_26111783     ZGre    G    A        0      0        2 
  14 chr14_26111783     ZHar    G    A        0      0        2 
  14 chr14_26111783   Sample    G    A        0      0        2 
  14 chr14_26117252     AAsi    G    A        0      0        2 
  14 chr14_26117252     AKia    G    A        0      0        2 
  14 chr14_26117252     AOna    G    A        0      0        2 
  14 chr14_26117252     ASom    G    A        0      0        2 
  14 chr14_26117252     HCab    G    A        1      2        2 
  14 chr14_26117252     HPrz    G    A        1      2        2 
  14 chr14_26117252     ZBoe    G    A        0      0        2 
  14 chr14_26117252     ZGre    G    A        0      0        2 
  14 chr14_26117252     ZHar    G    A        0      0        2 
  14 chr14_26117252   Sample    G    A        0      0        2 
  14 chr14_26126613     AAsi    A    G        0      0        2 
  14 chr14_26126613     AKia    A    G        0      0        2 
  14 chr14_26126613     AOna    A    G        0      0        2 
  14 chr14_26126613     ASom    A    G        0      0        2 
  14 chr14_26126613     HCab    A    G        1      2        2 
  14 chr14_26126613     HPrz    A    G        1      2        2 
  14 chr14_26126613     ZBoe    A    G        0      0        2 
  14 chr14_26126613     ZGre    A    G        0      0        2 
  14 chr14_26126613     ZHar    A    G        0      0        2 
  14 chr14_26126613   Sample    A    G        0      0        2 
  14 chr14_26134405     AAsi    A    C        0      0        2 
  14 chr14_26134405     AKia    A    C      0.5      1        2 
  14 chr14_26134405     AOna    A    C        0      0        2 
  14 chr14_26134405     ASom    A    C        0      0        2 
  14 chr14_26134405     HCab    A    C        0      0        2 
  14 chr14_26134405     HPrz    A    C        0      0        2 
  14 chr14_26134405     ZBoe    A    C        0      0        2 
  14 chr14_26134405     ZGre    A    C        0      0        2 
  14 chr14_26134405     ZHar    A    C        0      0        2 
  14 chr14_26134405   Sample    A    C        0      0        2 
  14 chr14_26135193     AAsi    A    C        0      0        2 
  14 chr14_26135193     AKia    A    C        0      0        2 
  14 chr14_26135193     AOna    A    C        0      0        2 
  14 chr14_26135193     ASom    A    C        0      0        2 
  14 chr14_26135193     HCab    A    C      0.5      1        2 
  14 chr14_26135193     HPrz    A    C      0.5      1        2 
  14 chr14_26135193     ZBoe    A    C        0      0        2 
  14 chr14_26135193     ZGre    A    C        0      0        2 
  14 chr14_26135193     ZHar    A    C        0      0        2 
  14 chr14_26135193   Sample    A    C        0      0        2 
  14 chr14_26137885     AAsi    A    G        0      0        2 
  14 chr14_26137885     AKia    A    G        0      0        2 
  14 chr14_26137885     AOna    A    G        0      0        2 
  14 chr14_26137885     ASom    A    G        0      0        2 
  14 chr14_26137885     HCab    A    G        0      0        2 
  14 chr14_26137885     HPrz    A    G        0      0        2 
  14 chr14_26137885     ZBoe    A    G        0      0        2 
  14 chr14_26137885     ZGre    A    G        0      0        2 
  14 chr14_26137885     ZHar    A    G      0.5      1        2 
  14 chr14_26137885   Sample    A    G        0      0        2 
  14 chr14_26139860     AAsi    T    C        0      0        2 
  14 chr14_26139860     AKia    T    C        0      0        2 
  14 chr14_26139860     AOna    T    C        0      0        2 
  14 chr14_26139860     ASom    T    C        0      0        2 
  14 chr14_26139860     HCab    T    C        1      2        2 
  14 chr14_26139860     HPrz    T    C        1      2        2 
  14 chr14_26139860     ZBoe    T    C        0      0        2 
  14 chr14_26139860     ZGre    T    C        0      0        2 
  14 chr14_26139860     ZHar    T    C        0      0        2 
  14 chr14_26139860   Sample    T    C        0      0        2 
  14 chr14_26141686     AAsi    A    G      0.5      1        2 
  14 chr14_26141686     AKia    A    G        0      0        2 
  14 chr14_26141686     AOna    A    G        0      0        2 
  14 chr14_26141686     ASom    A    G        0      0        2 
  14 chr14_26141686     HCab    A    G        0      0        2 
  14 chr14_26141686     HPrz    A    G        0      0        2 
  14 chr14_26141686     ZBoe    A    G        0      0        2 
  14 chr14_26141686     ZGre    A    G        0      0        2 
  14 chr14_26141686     ZHar    A    G        0      0        2 
  14 chr14_26141686   Sample    A    G        0      0        2 
  14 chr14_26144156     AAsi    C    G      0.5      1        2 
  14 chr14_26144156     AKia    C    G        0      0        2 
  14 chr14_26144156     AOna    C    G        0      0        2 
  14 chr14_26144156     ASom    C    G        1      2        2 
  14 chr14_26144156     HCab    C    G        0      0        2 
  14 chr14_26144156     HPrz    C    G        0      0        2 
  14 chr14_26144156     ZBoe    C    G        0      0        2 
  14 chr14_26144156     ZGre    C    G        0      0        2 
  14 chr14_26144156     ZHar    C    G        0      0        2 
  14 chr14_26144156   Sample    C    G        1      2        2 
  14 chr14_26145825     AAsi    T    G        0      0        2 
  14 chr14_26145825     AKia    T    G        0      0        2 
  14 chr14_26145825     AOna    T    G        1      2        2 
  14 chr14_26145825     ASom    T    G        0      0        2 
  14 chr14_26145825     HCab    T    G        0      0        2 
  14 chr14_26145825     HPrz    T    G        0      0        2 
  14 chr14_26145825     ZBoe    T    G        0      0        2 
  14 chr14_26145825     ZGre    T    G        0      0        2 
  14 chr14_26145825     ZHar    T    G        0      0        2 
  14 chr14_26145825   Sample    T    G        0      0        2 
  14 chr14_26148199     AAsi    C    T        0      0        2 
  14 chr14_26148199     AKia    C    T        0      0        2 
  14 chr14_26148199     AOna    C    T        0      0        2 
  14 chr14_26148199     ASom    C    T        0      0        2 
  14 chr14_26148199     HCab    C    T      0.5      1        2 
  14 chr14_26148199     HPrz    C    T        0      0        2 
  14 chr14_26148199     ZBoe    C    T        1      2        2 
  14 chr14_26148199     ZGre    C    T        0      0        2 
  14 chr14_26148199     ZHar    C    T        0      0        2 
  14 chr14_26148199   Sample    C    T        0      0        2 
  14 chr14_26157472     AAsi    T    G        1      2        2 
  14 chr14_26157472     AKia    T    G        0      0        2 
  14 chr14_26157472     AOna    T    G        0      0        2 
  14 chr14_26157472     ASom    T    G        1      2        2 
  14 chr14_26157472     HCab    T    G        0      0        2 
  14 chr14_26157472     HPrz    T    G        0      0        2 
  14 chr14_26157472     ZBoe    T    G        0      0        2 
  14 chr14_26157472     ZGre    T    G        0      0        2 
  14 chr14_26157472     ZHar    T    G        0      0        2 
  14 chr14_26157472   Sample    T    G        1      2        2 
  14 chr14_26160266     AAsi    A    C        0      0        2 
  14 chr14_26160266     AKia    A    C      0.5      1        2 
  14 chr14_26160266     AOna    A    C        0      0        2 
  14 chr14_26160266     ASom    A    C        0      0        2 
  14 chr14_26160266     HCab    A    C        0      0        2 
  14 chr14_26160266     HPrz    A    C        0      0        2 
  14 chr14_26160266     ZBoe    A    C        0      0        2 
  14 chr14_26160266     ZGre    A    C        0      0        2 
  14 chr14_26160266     ZHar    A    C        0      0        2 
  14 chr14_26160266   Sample    A    C        0      0        2 
  14 chr14_26162157     AAsi    A    C      0.5      1        2 
  14 chr14_26162157     AKia    A    C        0      0        2 
  14 chr14_26162157     AOna    A    C        0      0        2 
  14 chr14_26162157     ASom    A    C        0      0        2 
  14 chr14_26162157     HCab    A    C        0      0        2 
  14 chr14_26162157     HPrz    A    C        0      0        2 
  14 chr14_26162157     ZBoe    A    C        0      0        2 
  14 chr14_26162157     ZGre    A    C        0      0        2 
  14 chr14_26162157     ZHar    A    C        0      0        2 
  14 chr14_26162157   Sample    A    C        0      0        2 
  14 chr14_26172566     AAsi    C    G        0      0        2 
  14 chr14_26172566     AKia    C    G        0      0        2 
  14 chr14_26172566     AOna    C    G        0      0        2 
  14 chr14_26172566     ASom    C    G        0      0        2 
  14 chr14_26172566     HCab    C    G        1      2        2 
  14 chr14_26172566     HPrz    C    G        1      2        2 
  14 chr14_26172566     ZBoe    C    G        0      0        2 
  14 chr14_26172566     ZGre    C    G        0      0        2 
  14 chr14_26172566     ZHar    C    G        0      0        2 
  14 chr14_26172566   Sample    C    G        0      0        2 
  14 chr14_26178622     AAsi    G    T        0      0        2 
  14 chr14_26178622     AKia    G    T        0      0        2 
  14 chr14_26178622     AOna    G    T        0      0        2 
  14 chr14_26178622     ASom    G    T        0      0        2 
  14 chr14_26178622     HCab    G    T        0      0        2 
  14 chr14_26178622     HPrz    G    T        0      0        2 
  14 chr14_26178622     ZBoe    G    T        0      0        2 
  14 chr14_26178622     ZGre    G    T        1      2        2 
  14 chr14_26178622     ZHar    G    T        0      0        2 
  14 chr14_26178622   Sample    G    T        0      0        2 
  14 chr14_26181175     AAsi    T    C        0      0        2 
  14 chr14_26181175     AKia    T    C        0      0        2 
  14 chr14_26181175     AOna    T    C        0      0        2 
  14 chr14_26181175     ASom    T    C        0      0        2 
  14 chr14_26181175     HCab    T    C        0      0        2 
  14 chr14_26181175     HPrz    T    C        0      0        2 
  14 chr14_26181175     ZBoe    T    C        0      0        2 
  14 chr14_26181175     ZGre    T    C        0      0        2 
  14 chr14_26181175     ZHar    T    C        1      2        2 
  14 chr14_26181175   Sample    T    C        0      0        2 
  14 chr14_26209029     AAsi    A    G        0      0        2 
  14 chr14_26209029     AKia    A    G        0      0        2 
  14 chr14_26209029     AOna    A    G        0      0        2 
  14 chr14_26209029     ASom    A    G        0      0        2 
  14 chr14_26209029     HCab    A    G        0      0        2 
  14 chr14_26209029     HPrz    A    G        0      0        2 
  14 chr14_26209029     ZBoe    A    G      0.5      1        2 
  14 chr14_26209029     ZGre    A    G        0      0        2 
  14 chr14_26209029     ZHar    A    G        0      0        2 
  14 chr14_26209029   Sample    A    G        0      0        2 
  14 chr14_26209629     AAsi    T    C        0      0        2 
  14 chr14_26209629     AKia    T    C        0      0        2 
  14 chr14_26209629     AOna    T    C        0      0        2 
  14 chr14_26209629     ASom    T    C        0      0        2 
  14 chr14_26209629     HCab    T    C        0      0        2 
  14 chr14_26209629     HPrz    T    C        0      0        2 
  14 chr14_26209629     ZBoe    T    C      0.5      1        2 
  14 chr14_26209629     ZGre    T    C        0      0        2 
  14 chr14_26209629     ZHar    T    C        0      0        2 
  14 chr14_26209629   Sample    T    C        0      0        2 
  14 chr14_26212842     AAsi    C    A        0      0        2 
  14 chr14_26212842     AKia    C    A        0      0        2 
  14 chr14_26212842     AOna    C    A        0      0        2 
  14 chr14_26212842     ASom    C    A        0      0        2 
  14 chr14_26212842     HCab    C    A        0      0        2 
  14 chr14_26212842     HPrz    C    A        0      0        2 
  14 chr14_26212842     ZBoe    C    A      0.5      1        2 
  14 chr14_26212842     ZGre    C    A        0      0        2 
  14 chr14_26212842     ZHar    C    A        0      0        2 
  14 chr14_26212842   Sample    C    A        0      0        2 
  14 chr14_26213591     AAsi    A    C        0      0        2 
  14 chr14_26213591     AKia    A    C        0      0        2 
  14 chr14_26213591     AOna    A    C        0      0        2 
  14 chr14_26213591     ASom    A    C        0      0        2 
  14 chr14_26213591     HCab    A    C        0      0        2 
  14 chr14_26213591     HPrz    A    C        0      0        2 
  14 chr14_26213591     ZBoe    A    C        0      0        2 
  14 chr14_26213591     ZGre    A    C        0      0        2 
  14 chr14_26213591     ZHar    A    C        1      2        2 
  14 chr14_26213591   Sample    A    C        0      0        2 
  14 chr14_26215906     AAsi    T    C        0      0        2 
  14 chr14_26215906     AKia    T    C        0      0        2 
  14 chr14_26215906     AOna    T    C        0      0        2 
  14 chr14_26215906     ASom    T    C        0      0        2 
  14 chr14_26215906     HCab    T    C        1      2        2 
  14 chr14_26215906     HPrz    T    C        1      2        2 
  14 chr14_26215906     ZBoe    T    C        0      0        2 
  14 chr14_26215906     ZGre    T    C        0      0        2 
  14 chr14_26215906     ZHar    T    C        0      0        2 
  14 chr14_26215906   Sample    T    C        0      0        2 
  14 chr14_26221934     AAsi    A    C        0      0        2 
  14 chr14_26221934     AKia    A    C        0      0        2 
  14 chr14_26221934     AOna    A    C        0      0        2 
  14 chr14_26221934     ASom    A    C        0      0        2 
  14 chr14_26221934     HCab    A    C        0      0        2 
  14 chr14_26221934     HPrz    A    C        0      0        2 
  14 chr14_26221934     ZBoe    A    C      0.5      1        2 
  14 chr14_26221934     ZGre    A    C        0      0        2 
  14 chr14_26221934     ZHar    A    C        0      0        2 
  14 chr14_26221934   Sample    A    C        0      0        2 
  14 chr14_26222715     AAsi    G    T        0      0        2 
  14 chr14_26222715     AKia    G    T        0      0        2 
  14 chr14_26222715     AOna    G    T        0      0        2 
  14 chr14_26222715     ASom    G    T        0      0        2 
  14 chr14_26222715     HCab    G    T        0      0        2 
  14 chr14_26222715     HPrz    G    T        0      0        2 
  14 chr14_26222715     ZBoe    G    T      0.5      1        2 
  14 chr14_26222715     ZGre    G    T        0      0        2 
  14 chr14_26222715     ZHar    G    T        0      0        2 
  14 chr14_26222715   Sample    G    T        0      0        2 
  14 chr14_26223313     AAsi    C    G        0      0        2 
  14 chr14_26223313     AKia    C    G        0      0        2 
  14 chr14_26223313     AOna    C    G        0      0        2 
  14 chr14_26223313     ASom    C    G        0      0        2 
  14 chr14_26223313     HCab    C    G        0      0        2 
  14 chr14_26223313     HPrz    C    G        0      0        2 
  14 chr14_26223313     ZBoe    C    G        0      0        2 
  14 chr14_26223313     ZGre    C    G        0      0        2 
  14 chr14_26223313     ZHar    C    G        1      2        2 
  14 chr14_26223313   Sample    C    G        0      0        2 
  14 chr14_26227936     AAsi    T    C        0      0        2 
  14 chr14_26227936     AKia    T    C        0      0        2 
  14 chr14_26227936     AOna    T    C        0      0        2 
  14 chr14_26227936     ASom    T    C        0      0        2 
  14 chr14_26227936     HCab    T    C        0      0        2 
  14 chr14_26227936     HPrz    T    C        0      0        2 
  14 chr14_26227936     ZBoe    T    C      0.5      1        2 
  14 chr14_26227936     ZGre    T    C        0      0        2 
  14 chr14_26227936     ZHar    T    C        0      0        2 
  14 chr14_26227936   Sample    T    C        0      0        2 
  14 chr14_26228828     AAsi    T    C        0      0        2 
  14 chr14_26228828     AKia    T    C        0      0        2 
  14 chr14_26228828     AOna    T    C        0      0        2 
  14 chr14_26228828     ASom    T    C        0      0        2 
  14 chr14_26228828     HCab    T    C        1      2        2 
  14 chr14_26228828     HPrz    T    C        1      2        2 
  14 chr14_26228828     ZBoe    T    C        0      0        2 
  14 chr14_26228828     ZGre    T    C        0      0        2 
  14 chr14_26228828     ZHar    T    C        0      0        2 
  14 chr14_26228828   Sample    T    C        0      0        2 
  14 chr14_26229873     AAsi    C    T        0      0        2 
  14 chr14_26229873     AKia    C    T        0      0        2 
  14 chr14_26229873     AOna    C    T        0      0        2 
  14 chr14_26229873     ASom    C    T        0      0        2 
  14 chr14_26229873     HCab    C    T        1      2        2 
  14 chr14_26229873     HPrz    C    T        1      2        2 
  14 chr14_26229873     ZBoe    C    T        0      0        2 
  14 chr14_26229873     ZGre    C    T        0      0        2 
  14 chr14_26229873     ZHar    C    T        0      0        2 
  14 chr14_26229873   Sample    C    T        0      0        2 
  14 chr14_26230690     AAsi    C    T        1      2        2 
  14 chr14_26230690     AKia    C    T        0      0        2 
  14 chr14_26230690     AOna    C    T        0      0        2 
  14 chr14_26230690     ASom    C    T        0      0        2 
  14 chr14_26230690     HCab    C    T        0      0        2 
  14 chr14_26230690     HPrz    C    T        0      0        2 
  14 chr14_26230690     ZBoe    C    T        0      0        2 
  14 chr14_26230690     ZGre    C    T        0      0        2 
  14 chr14_26230690     ZHar    C    T        0      0        2 
  14 chr14_26230690   Sample    C    T        1      2        2 
  14 chr14_26231524     AAsi    T    C        0      0        2 
  14 chr14_26231524     AKia    T    C        0      0        2 
  14 chr14_26231524     AOna    T    C        1      2        2 
  14 chr14_26231524     ASom    T    C        0      0        2 
  14 chr14_26231524     HCab    T    C        0      0        2 
  14 chr14_26231524     HPrz    T    C        0      0        2 
  14 chr14_26231524     ZBoe    T    C        0      0        2 
  14 chr14_26231524     ZGre    T    C        0      0        2 
  14 chr14_26231524     ZHar    T    C        0      0        2 
  14 chr14_26231524   Sample    T    C        0      0        2 
  14 chr14_26232446     AAsi    C    T        0      0        2 
  14 chr14_26232446     AKia    C    T        0      0        2 
  14 chr14_26232446     AOna    C    T        0      0        2 
  14 chr14_26232446     ASom    C    T        0      0        2 
  14 chr14_26232446     HCab    C    T        1      2        2 
  14 chr14_26232446     HPrz    C    T        1      2        2 
  14 chr14_26232446     ZBoe    C    T        0      0        2 
  14 chr14_26232446     ZGre    C    T        0      0        2 
  14 chr14_26232446     ZHar    C    T        0      0        2 
  14 chr14_26232446   Sample    C    T        0      0        2 
  14 chr14_26234345     AAsi    G    A        0      0        2 
  14 chr14_26234345     AKia    G    A        0      0        2 
  14 chr14_26234345     AOna    G    A        0      0        2 
  14 chr14_26234345     ASom    G    A        0      0        2 
  14 chr14_26234345     HCab    G    A        1      2        2 
  14 chr14_26234345     HPrz    G    A        1      2        2 
  14 chr14_26234345     ZBoe    G    A        0      0        2 
  14 chr14_26234345     ZGre    G    A        0      0        2 
  14 chr14_26234345     ZHar    G    A        0      0        2 
  14 chr14_26234345   Sample    G    A        0      0        2 
  14 chr14_26251396     AAsi    C    T        1      2        2 
  14 chr14_26251396     AKia    C    T        0      0        2 
  14 chr14_26251396     AOna    C    T        0      0        2 
  14 chr14_26251396     ASom    C    T        1      2        2 
  14 chr14_26251396     HCab    C    T        0      0        2 
  14 chr14_26251396     HPrz    C    T        0      0        2 
  14 chr14_26251396     ZBoe    C    T        0      0        2 
  14 chr14_26251396     ZGre    C    T        0      0        2 
  14 chr14_26251396     ZHar    C    T        0      0        2 
  14 chr14_26251396   Sample    C    T        1      2        2 
  14 chr14_26253314     AAsi    T    G        0      0        2 
  14 chr14_26253314     AKia    T    G        0      0        2 
  14 chr14_26253314     AOna    T    G        0      0        2 
  14 chr14_26253314     ASom    T    G        0      0        2 
  14 chr14_26253314     HCab    T    G        1      2        2 
  14 chr14_26253314     HPrz    T    G        1      2        2 
  14 chr14_26253314     ZBoe    T    G        0      0        2 
  14 chr14_26253314     ZGre    T    G        0      0        2 
  14 chr14_26253314     ZHar    T    G        0      0        2 
  14 chr14_26253314   Sample    T    G        0      0        2 
  14 chr14_26257166     AAsi    C    G        0      0        2 
  14 chr14_26257166     AKia    C    G        0      0        2 
  14 chr14_26257166     AOna    C    G        0      0        2 
  14 chr14_26257166     ASom    C    G        0      0        2 
  14 chr14_26257166     HCab    C    G      0.5      1        2 
  14 chr14_26257166     HPrz    C    G      0.5      1        2 
  14 chr14_26257166     ZBoe    C    G        0      0        2 
  14 chr14_26257166     ZGre    C    G        0      0        2 
  14 chr14_26257166     ZHar    C    G        0      0        2 
  14 chr14_26257166   Sample    C    G        0      0        2 
  14 chr14_26259980     AAsi    T    C        0      0        2 
  14 chr14_26259980     AKia    T    C        1      2        2 
  14 chr14_26259980     AOna    T    C        1      2        2 
  14 chr14_26259980     ASom    T    C        0      0        2 
  14 chr14_26259980     HCab    T    C        0      0        2 
  14 chr14_26259980     HPrz    T    C        0      0        2 
  14 chr14_26259980     ZBoe    T    C        0      0        2 
  14 chr14_26259980     ZGre    T    C        0      0        2 
  14 chr14_26259980     ZHar    T    C        0      0        2 
  14 chr14_26259980   Sample    T    C        0      0        2 
  14 chr14_26268912     AAsi    T    C        0      0        2 
  14 chr14_26268912     AKia    T    C        0      0        2 
  14 chr14_26268912     AOna    T    C        1      2        2 
  14 chr14_26268912     ASom    T    C        0      0        2 
  14 chr14_26268912     HCab    T    C        0      0        2 
  14 chr14_26268912     HPrz    T    C        0      0        2 
  14 chr14_26268912     ZBoe    T    C        0      0        2 
  14 chr14_26268912     ZGre    T    C        0      0        2 
  14 chr14_26268912     ZHar    T    C        0      0        2 
  14 chr14_26268912   Sample    T    C        0      0        2 
  14 chr14_26270103     AAsi    C    T        0      0        2 
  14 chr14_26270103     AKia    C    T        0      0        2 
  14 chr14_26270103     AOna    C    T        0      0        2 
  14 chr14_26270103     ASom    C    T        0      0        2 
  14 chr14_26270103     HCab    C    T        1      2        2 
  14 chr14_26270103     HPrz    C    T        1      2        2 
  14 chr14_26270103     ZBoe    C    T        0      0        2 
  14 chr14_26270103     ZGre    C    T        0      0        2 
  14 chr14_26270103     ZHar    C    T        0      0        2 
  14 chr14_26270103   Sample    C    T        0      0        2 
  14 chr14_26272651     AAsi    C    G        0      0        2 
  14 chr14_26272651     AKia    C    G        0      0        2 
  14 chr14_26272651     AOna    C    G        0      0        2 
  14 chr14_26272651     ASom    C    G        0      0        2 
  14 chr14_26272651     HCab    C    G        0      0        2 
  14 chr14_26272651     HPrz    C    G        0      0        2 
  14 chr14_26272651     ZBoe    C    G        1      2        2 
  14 chr14_26272651     ZGre    C    G        0      0        2 
  14 chr14_26272651     ZHar    C    G        0      0        2 
  14 chr14_26272651   Sample    C    G        0      0        2 
  14 chr14_26272702     AAsi    T    C        0      0        2 
  14 chr14_26272702     AKia    T    C        0      0        2 
  14 chr14_26272702     AOna    T    C        0      0        2 
  14 chr14_26272702     ASom    T    C        0      0        2 
  14 chr14_26272702     HCab    T    C        1      2        2 
  14 chr14_26272702     HPrz    T    C        1      2        2 
  14 chr14_26272702     ZBoe    T    C        0      0        2 
  14 chr14_26272702     ZGre    T    C        0      0        2 
  14 chr14_26272702     ZHar    T    C        0      0        2 
  14 chr14_26272702   Sample    T    C        0      0        2 
  14 chr14_26273490     AAsi    G    C        0      0        2 
  14 chr14_26273490     AKia    G    C        0      0        2 
  14 chr14_26273490     AOna    G    C        0      0        2 
  14 chr14_26273490     ASom    G    C        0      0        2 
  14 chr14_26273490     HCab    G    C        0      0        2 
  14 chr14_26273490     HPrz    G    C        0      0        2 
  14 chr14_26273490     ZBoe    G    C        1      2        2 
  14 chr14_26273490     ZGre    G    C        0      0        2 
  14 chr14_26273490     ZHar    G    C        0      0        2 
  14 chr14_26273490   Sample    G    C        0      0        2 
  14 chr14_26276234     AAsi    T    G        0      0        2 
  14 chr14_26276234     AKia    T    G        0      0        2 
  14 chr14_26276234     AOna    T    G        0      0        2 
  14 chr14_26276234     ASom    T    G        0      0        2 
  14 chr14_26276234     HCab    T    G        1      2        2 
  14 chr14_26276234     HPrz    T    G        1      2        2 
  14 chr14_26276234     ZBoe    T    G        0      0        2 
  14 chr14_26276234     ZGre    T    G        0      0        2 
  14 chr14_26276234     ZHar    T    G        0      0        2 
  14 chr14_26276234   Sample    T    G        0      0        2 
  14 chr14_26279789     AAsi    A    G        0      0        2 
  14 chr14_26279789     AKia    A    G        0      0        2 
  14 chr14_26279789     AOna    A    G        0      0        2 
  14 chr14_26279789     ASom    A    G        0      0        2 
  14 chr14_26279789     HCab    A    G        1      2        2 
  14 chr14_26279789     HPrz    A    G        1      2        2 
  14 chr14_26279789     ZBoe    A    G        0      0        2 
  14 chr14_26279789     ZGre    A    G        0      0        2 
  14 chr14_26279789     ZHar    A    G        0      0        2 
  14 chr14_26279789   Sample    A    G        0      0        2 
  14 chr14_26280879     AAsi    C    T        0      0        2 
  14 chr14_26280879     AKia    C    T        0      0        2 
  14 chr14_26280879     AOna    C    T        0      0        2 
  14 chr14_26280879     ASom    C    T        0      0        2 
  14 chr14_26280879     HCab    C    T        1      2        2 
  14 chr14_26280879     HPrz    C    T        1      2        2 
  14 chr14_26280879     ZBoe    C    T        0      0        2 
  14 chr14_26280879     ZGre    C    T        0      0        2 
  14 chr14_26280879     ZHar    C    T        0      0        2 
  14 chr14_26280879   Sample    C    T        0      0        2 
  14 chr14_26290088     AAsi    C    T        0      0        2 
  14 chr14_26290088     AKia    C    T        1      2        2 
  14 chr14_26290088     AOna    C    T      0.5      1        2 
  14 chr14_26290088     ASom    C    T        0      0        2 
  14 chr14_26290088     HCab    C    T        0      0        2 
  14 chr14_26290088     HPrz    C    T        0      0        2 
  14 chr14_26290088     ZBoe    C    T        1      2        2 
  14 chr14_26290088     ZGre    C    T        1      2        2 
  14 chr14_26290088     ZHar    C    T        1      2        2 
  14 chr14_26290088   Sample    C    T        0      0        2 
  14 chr14_26290517     AAsi    T    C        0      0        2 
  14 chr14_26290517     AKia    T    C        0      0        2 
  14 chr14_26290517     AOna    T    C        0      0        2 
  14 chr14_26290517     ASom    T    C        0      0        2 
  14 chr14_26290517     HCab    T    C        1      2        2 
  14 chr14_26290517     HPrz    T    C        1      2        2 
  14 chr14_26290517     ZBoe    T    C        0      0        2 
  14 chr14_26290517     ZGre    T    C        0      0        2 
  14 chr14_26290517     ZHar    T    C        0      0        2 
  14 chr14_26290517   Sample    T    C        0      0        2 
  14 chr14_26293673     AAsi    A    G        0      0        2 
  14 chr14_26293673     AKia    A    G        0      0        2 
  14 chr14_26293673     AOna    A    G        0      0        2 
  14 chr14_26293673     ASom    A    G        0      0        2 
  14 chr14_26293673     HCab    A    G        0      0        2 
  14 chr14_26293673     HPrz    A    G        0      0        2 
  14 chr14_26293673     ZBoe    A    G        1      2        2 
  14 chr14_26293673     ZGre    A    G        0      0        2 
  14 chr14_26293673     ZHar    A    G        1      2        2 
  14 chr14_26293673   Sample    A    G        0      0        2 
  14 chr14_26302135     AAsi    T    C        0      0        2 
  14 chr14_26302135     AKia    T    C        0      0        2 
  14 chr14_26302135     AOna    T    C        0      0        2 
  14 chr14_26302135     ASom    T    C        0      0        2 
  14 chr14_26302135     HCab    T    C        0      0        2 
  14 chr14_26302135     HPrz    T    C        0      0        2 
  14 chr14_26302135     ZBoe    T    C      0.5      1        2 
  14 chr14_26302135     ZGre    T    C        0      0        2 
  14 chr14_26302135     ZHar    T    C        0      0        2 
  14 chr14_26302135   Sample    T    C        0      0        2 
  14 chr14_26310630     AAsi    G    A        1      2        2 
  14 chr14_26310630     AKia    G    A        0      0        2 
  14 chr14_26310630     AOna    G    A        0      0        2 
  14 chr14_26310630     ASom    G    A        1      2        2 
  14 chr14_26310630     HCab    G    A        0      0        2 
  14 chr14_26310630     HPrz    G    A        0      0        2 
  14 chr14_26310630     ZBoe    G    A        0      0        2 
  14 chr14_26310630     ZGre    G    A        0      0        2 
  14 chr14_26310630     ZHar    G    A        0      0        2 
  14 chr14_26310630   Sample    G    A        1      2        2 
  14 chr14_26314106     AAsi    G    C        0      0        2 
  14 chr14_26314106     AKia    G    C        0      0        2 
  14 chr14_26314106     AOna    G    C        0      0        2 
  14 chr14_26314106     ASom    G    C        0      0        2 
  14 chr14_26314106     HCab    G    C        1      2        2 
  14 chr14_26314106     HPrz    G    C        1      2        2 
  14 chr14_26314106     ZBoe    G    C        0      0        2 
  14 chr14_26314106     ZGre    G    C        0      0        2 
  14 chr14_26314106     ZHar    G    C        0      0        2 
  14 chr14_26314106   Sample    G    C        0      0        2 
  14 chr14_26315818     AAsi    G    A        0      0        2 
  14 chr14_26315818     AKia    G    A        0      0        2 
  14 chr14_26315818     AOna    G    A        0      0        2 
  14 chr14_26315818     ASom    G    A        0      0        2 
  14 chr14_26315818     HCab    G    A        0      0        2 
  14 chr14_26315818     HPrz    G    A        0      0        2 
  14 chr14_26315818     ZBoe    G    A      0.5      1        2 
  14 chr14_26315818     ZGre    G    A        0      0        2 
  14 chr14_26315818     ZHar    G    A        0      0        2 
  14 chr14_26315818   Sample    G    A        0      0        2 
  14 chr14_26318560     AAsi    G    T        0      0        2 
  14 chr14_26318560     AKia    G    T        0      0        2 
  14 chr14_26318560     AOna    G    T      0.5      1        2 
  14 chr14_26318560     ASom    G    T        0      0        2 
  14 chr14_26318560     HCab    G    T        0      0        2 
  14 chr14_26318560     HPrz    G    T        0      0        2 
  14 chr14_26318560     ZBoe    G    T        0      0        2 
  14 chr14_26318560     ZGre    G    T        0      0        2 
  14 chr14_26318560     ZHar    G    T        0      0        2 
  14 chr14_26318560   Sample    G    T        0      0        2 
  14 chr14_26322205     AAsi    C    T        0      0        2 
  14 chr14_26322205     AKia    C    T        1      2        2 
  14 chr14_26322205     AOna    C    T      0.5      1        2 
  14 chr14_26322205     ASom    C    T        0      0        2 
  14 chr14_26322205     HCab    C    T        0      0        2 
  14 chr14_26322205     HPrz    C    T        0      0        2 
  14 chr14_26322205     ZBoe    C    T        0      0        2 
  14 chr14_26322205     ZGre    C    T        0      0        2 
  14 chr14_26322205     ZHar    C    T        0      0        2 
  14 chr14_26322205   Sample    C    T        0      0        2 
  14 chr14_26327338     AAsi    T    A        0      0        2 
  14 chr14_26327338     AKia    T    A        0      0        2 
  14 chr14_26327338     AOna    T    A        0      0        2 
  14 chr14_26327338     ASom    T    A        0      0        2 
  14 chr14_26327338     HCab    T    A        0      0        2 
  14 chr14_26327338     HPrz    T    A        0      0        2 
  14 chr14_26327338     ZBoe    T    A        0      0        2 
  14 chr14_26327338     ZGre    T    A        0      0        2 
  14 chr14_26327338     ZHar    T    A        1      2        2 
  14 chr14_26327338   Sample    T    A        0      0        2 
  14 chr14_26339303     AAsi    T    C        1      2        2 
  14 chr14_26339303     AKia    T    C        0      0        2 
  14 chr14_26339303     AOna    T    C        0      0        2 
  14 chr14_26339303     ASom    T    C        1      2        2 
  14 chr14_26339303     HCab    T    C        0      0        2 
  14 chr14_26339303     HPrz    T    C        0      0        2 
  14 chr14_26339303     ZBoe    T    C        0      0        2 
  14 chr14_26339303     ZGre    T    C        0      0        2 
  14 chr14_26339303     ZHar    T    C        0      0        2 
  14 chr14_26339303   Sample    T    C        1      2        2 
  14 chr14_26349270     AAsi    A    G        1      2        2 
  14 chr14_26349270     AKia    A    G        0      0        2 
  14 chr14_26349270     AOna    A    G        0      0        2 
  14 chr14_26349270     ASom    A    G        1      2        2 
  14 chr14_26349270     HCab    A    G        0      0        2 
  14 chr14_26349270     HPrz    A    G        0      0        2 
  14 chr14_26349270     ZBoe    A    G        0      0        2 
  14 chr14_26349270     ZGre    A    G        0      0        2 
  14 chr14_26349270     ZHar    A    G        0      0        2 
  14 chr14_26349270   Sample    A    G        1      2        2 
  14 chr14_26350253     AAsi    A    G        0      0        2 
  14 chr14_26350253     AKia    A    G        0      0        2 
  14 chr14_26350253     AOna    A    G        0      0        2 
  14 chr14_26350253     ASom    A    G        0      0        2 
  14 chr14_26350253     HCab    A    G        1      2        2 
  14 chr14_26350253     HPrz    A    G        1      2        2 
  14 chr14_26350253     ZBoe    A    G        0      0        2 
  14 chr14_26350253     ZGre    A    G        0      0        2 
  14 chr14_26350253     ZHar    A    G        0      0        2 
  14 chr14_26350253   Sample    A    G        0      0        2 
  14 chr14_26353779     AAsi    G    A        0      0        2 
  14 chr14_26353779     AKia    G    A        0      0        2 
  14 chr14_26353779     AOna    G    A        0      0        2 
  14 chr14_26353779     ASom    G    A        0      0        2 
  14 chr14_26353779     HCab    G    A        1      2        2 
  14 chr14_26353779     HPrz    G    A        1      2        2 
  14 chr14_26353779     ZBoe    G    A        0      0        2 
  14 chr14_26353779     ZGre    G    A        0      0        2 
  14 chr14_26353779     ZHar    G    A        0      0        2 
  14 chr14_26353779   Sample    G    A        0      0        2 
  14 chr14_26354669     AAsi    A    T        0      0        2 
  14 chr14_26354669     AKia    A    T        0      0        2 
  14 chr14_26354669     AOna    A    T        0      0        2 
  14 chr14_26354669     ASom    A    T        0      0        2 
  14 chr14_26354669     HCab    A    T        1      2        2 
  14 chr14_26354669     HPrz    A    T        1      2        2 
  14 chr14_26354669     ZBoe    A    T        0      0        2 
  14 chr14_26354669     ZGre    A    T        0      0        2 
  14 chr14_26354669     ZHar    A    T        0      0        2 
  14 chr14_26354669   Sample    A    T        0      0        2 
  14 chr14_26358346     AAsi    T    C        0      0        2 
  14 chr14_26358346     AKia    T    C        0      0        2 
  14 chr14_26358346     AOna    T    C        0      0        2 
  14 chr14_26358346     ASom    T    C        0      0        2 
  14 chr14_26358346     HCab    T    C        1      2        2 
  14 chr14_26358346     HPrz    T    C        1      2        2 
  14 chr14_26358346     ZBoe    T    C        0      0        2 
  14 chr14_26358346     ZGre    T    C        0      0        2 
  14 chr14_26358346     ZHar    T    C        0      0        2 
  14 chr14_26358346   Sample    T    C        0      0        2 
  14 chr14_26359122     AAsi    A    G        1      2        2 
  14 chr14_26359122     AKia    A    G        0      0        2 
  14 chr14_26359122     AOna    A    G        0      0        2 
  14 chr14_26359122     ASom    A    G        1      2        2 
  14 chr14_26359122     HCab    A    G        0      0        2 
  14 chr14_26359122     HPrz    A    G        0      0        2 
  14 chr14_26359122     ZBoe    A    G        0      0        2 
  14 chr14_26359122     ZGre    A    G        0      0        2 
  14 chr14_26359122     ZHar    A    G        1      2        2 
  14 chr14_26359122   Sample    A    G        1      2        2 
  14 chr14_26359520     AAsi    A    T        0      0        2 
  14 chr14_26359520     AKia    A    T        0      0        2 
  14 chr14_26359520     AOna    A    T        0      0        2 
  14 chr14_26359520     ASom    A    T        0      0        2 
  14 chr14_26359520     HCab    A    T        0      0        2 
  14 chr14_26359520     HPrz    A    T        0      0        2 
  14 chr14_26359520     ZBoe    A    T        0      0        2 
  14 chr14_26359520     ZGre    A    T        1      2        2 
  14 chr14_26359520     ZHar    A    T        0      0        2 
  14 chr14_26359520   Sample    A    T        0      0        2 
  14 chr14_26364987     AAsi    A    G        0      0        2 
  14 chr14_26364987     AKia    A    G        1      2        2 
  14 chr14_26364987     AOna    A    G        0      0        2 
  14 chr14_26364987     ASom    A    G        0      0        2 
  14 chr14_26364987     HCab    A    G        0      0        2 
  14 chr14_26364987     HPrz    A    G        0      0        2 
  14 chr14_26364987     ZBoe    A    G        0      0        2 
  14 chr14_26364987     ZGre    A    G        0      0        2 
  14 chr14_26364987     ZHar    A    G        0      0        2 
  14 chr14_26364987   Sample    A    G        0      0        2 
  14 chr14_26368333     AAsi    G    A        1      2        2 
  14 chr14_26368333     AKia    G    A        0      0        2 
  14 chr14_26368333     AOna    G    A        0      0        2 
  14 chr14_26368333     ASom    G    A        1      2        2 
  14 chr14_26368333     HCab    G    A        0      0        2 
  14 chr14_26368333     HPrz    G    A        0      0        2 
  14 chr14_26368333     ZBoe    G    A        0      0        2 
  14 chr14_26368333     ZGre    G    A        0      0        2 
  14 chr14_26368333     ZHar    G    A        0      0        2 
  14 chr14_26368333   Sample    G    A        1      2        2 
  14 chr14_26370979     AAsi    C    T        0      0        2 
  14 chr14_26370979     AKia    C    T        0      0        2 
  14 chr14_26370979     AOna    C    T        0      0        2 
  14 chr14_26370979     ASom    C    T        0      0        2 
  14 chr14_26370979     HCab    C    T        1      2        2 
  14 chr14_26370979     HPrz    C    T        1      2        2 
  14 chr14_26370979     ZBoe    C    T        0      0        2 
  14 chr14_26370979     ZGre    C    T        0      0        2 
  14 chr14_26370979     ZHar    C    T        0      0        2 
  14 chr14_26370979   Sample    C    T        0      0        2 
  14 chr14_26374290     AAsi    C    T        0      0        2 
  14 chr14_26374290     AKia    C    T        0      0        2 
  14 chr14_26374290     AOna    C    T        0      0        2 
  14 chr14_26374290     ASom    C    T        0      0        2 
  14 chr14_26374290     HCab    C    T        1      2        2 
  14 chr14_26374290     HPrz    C    T        1      2        2 
  14 chr14_26374290     ZBoe    C    T        0      0        2 
  14 chr14_26374290     ZGre    C    T        0      0        2 
  14 chr14_26374290     ZHar    C    T        0      0        2 
  14 chr14_26374290   Sample    C    T        0      0        2 
  14 chr14_26376240     AAsi    A    G        0      0        2 
  14 chr14_26376240     AKia    A    G        0      0        2 
  14 chr14_26376240     AOna    A    G        0      0        2 
  14 chr14_26376240     ASom    A    G        0      0        2 
  14 chr14_26376240     HCab    A    G        0      0        2 
  14 chr14_26376240     HPrz    A    G        0      0        2 
  14 chr14_26376240     ZBoe    A    G        0      0        2 
  14 chr14_26376240     ZGre    A    G        1      2        2 
  14 chr14_26376240     ZHar    A    G        0      0        2 
  14 chr14_26376240   Sample    A    G        0      0        2 
  14 chr14_26376430     AAsi    C    G        1      2        2 
  14 chr14_26376430     AKia    C    G        0      0        2 
  14 chr14_26376430     AOna    C    G        0      0        2 
  14 chr14_26376430     ASom    C    G        1      2        2 
  14 chr14_26376430     HCab    C    G        0      0        2 
  14 chr14_26376430     HPrz    C    G        0      0        2 
  14 chr14_26376430     ZBoe    C    G        0      0        2 
  14 chr14_26376430     ZGre    C    G        0      0        2 
  14 chr14_26376430     ZHar    C    G        0      0        2 
  14 chr14_26376430   Sample    C    G        1      2        2 
  14 chr14_26379286     AAsi    G    A        0      0        2 
  14 chr14_26379286     AKia    G    A        0      0        2 
  14 chr14_26379286     AOna    G    A        0      0        2 
  14 chr14_26379286     ASom    G    A        0      0        2 
  14 chr14_26379286     HCab    G    A        0      0        2 
  14 chr14_26379286     HPrz    G    A      0.5      1        2 
  14 chr14_26379286     ZBoe    G    A        0      0        2 
  14 chr14_26379286     ZGre    G    A        0      0        2 
  14 chr14_26379286     ZHar    G    A        0      0        2 
  14 chr14_26379286   Sample    G    A        0      0        2 
  14 chr14_26393710     AAsi    T    C        1      2        2 
  14 chr14_26393710     AKia    T    C        0      0        2 
  14 chr14_26393710     AOna    T    C        0      0        2 
  14 chr14_26393710     ASom    T    C        1      2        2 
  14 chr14_26393710     HCab    T    C        0      0        2 
  14 chr14_26393710     HPrz    T    C        0      0        2 
  14 chr14_26393710     ZBoe    T    C        0      0        2 
  14 chr14_26393710     ZGre    T    C        1      2        2 
  14 chr14_26393710     ZHar    T    C        0      0        2 
  14 chr14_26393710   Sample    T    C        1      2        2 
  14 chr14_26397165     AAsi    A    G        0      0        2 
  14 chr14_26397165     AKia    A    G        0      0        2 
  14 chr14_26397165     AOna    A    G        0      0        2 
  14 chr14_26397165     ASom    A    G        0      0        2 
  14 chr14_26397165     HCab    A    G        0      0        2 
  14 chr14_26397165     HPrz    A    G        0      0        2 
  14 chr14_26397165     ZBoe    A    G      0.5      1        2 
  14 chr14_26397165     ZGre    A    G        0      0        2 
  14 chr14_26397165     ZHar    A    G        0      0        2 
  14 chr14_26397165   Sample    A    G        0      0        2 
  14 chr14_26398150     AAsi    G    A        0      0        2 
  14 chr14_26398150     AKia    G    A        1      2        2 
  14 chr14_26398150     AOna    G    A        0      0        2 
  14 chr14_26398150     ASom    G    A        0      0        2 
  14 chr14_26398150     HCab    G    A        0      0        2 
  14 chr14_26398150     HPrz    G    A        0      0        2 
  14 chr14_26398150     ZBoe    G    A        0      0        2 
  14 chr14_26398150     ZGre    G    A        0      0        2 
  14 chr14_26398150     ZHar    G    A        0      0        2 
  14 chr14_26398150   Sample    G    A        0      0        2 
  14 chr14_26403368     AAsi    C    T        0      0        2 
  14 chr14_26403368     AKia    C    T        0      0        2 
  14 chr14_26403368     AOna    C    T        0      0        2 
  14 chr14_26403368     ASom    C    T        0      0        2 
  14 chr14_26403368     HCab    C    T        1      2        2 
  14 chr14_26403368     HPrz    C    T        1      2        2 
  14 chr14_26403368     ZBoe    C    T        0      0        2 
  14 chr14_26403368     ZGre    C    T        0      0        2 
  14 chr14_26403368     ZHar    C    T        0      0        2 
  14 chr14_26403368   Sample    C    T        0      0        2 
  14 chr14_26407071     AAsi    G    C        0      0        2 
  14 chr14_26407071     AKia    G    C        0      0        2 
  14 chr14_26407071     AOna    G    C      0.5      1        2 
  14 chr14_26407071     ASom    G    C        0      0        2 
  14 chr14_26407071     HCab    G    C        0      0        2 
  14 chr14_26407071     HPrz    G    C        0      0        2 
  14 chr14_26407071     ZBoe    G    C        0      0        2 
  14 chr14_26407071     ZGre    G    C        0      0        2 
  14 chr14_26407071     ZHar    G    C        0      0        2 
  14 chr14_26407071   Sample    G    C        0      0        2 
  14 chr14_26410223     AAsi    T    A      0.5      1        2 
  14 chr14_26410223     AKia    T    A        0      0        2 
  14 chr14_26410223     AOna    T    A        0      0        2 
  14 chr14_26410223     ASom    T    A        0      0        2 
  14 chr14_26410223     HCab    T    A        0      0        2 
  14 chr14_26410223     HPrz    T    A        0      0        2 
  14 chr14_26410223     ZBoe    T    A        0      0        2 
  14 chr14_26410223     ZGre    T    A        0      0        2 
  14 chr14_26410223     ZHar    T    A        0      0        2 
  14 chr14_26410223   Sample    T    A        0      0        2 
  14 chr14_26414654     AAsi    T    G        0      0        2 
  14 chr14_26414654     AKia    T    G        0      0        2 
  14 chr14_26414654     AOna    T    G        0      0        2 
  14 chr14_26414654     ASom    T    G        0      0        2 
  14 chr14_26414654     HCab    T    G        1      2        2 
  14 chr14_26414654     HPrz    T    G        1      2        2 
  14 chr14_26414654     ZBoe    T    G        0      0        2 
  14 chr14_26414654     ZGre    T    G        0      0        2 
  14 chr14_26414654     ZHar    T    G        0      0        2 
  14 chr14_26414654   Sample    T    G        0      0        2 
  14 chr14_26417823     AAsi    T    C        0      0        2 
  14 chr14_26417823     AKia    T    C        0      0        2 
  14 chr14_26417823     AOna    T    C        0      0        2 
  14 chr14_26417823     ASom    T    C        0      0        2 
  14 chr14_26417823     HCab    T    C        1      2        2 
  14 chr14_26417823     HPrz    T    C        1      2        2 
  14 chr14_26417823     ZBoe    T    C        0      0        2 
  14 chr14_26417823     ZGre    T    C        0      0        2 
  14 chr14_26417823     ZHar    T    C        0      0        2 
  14 chr14_26417823   Sample    T    C        0      0        2 
  14 chr14_26420280     AAsi    C    T        0      0        2 
  14 chr14_26420280     AKia    C    T        0      0        2 
  14 chr14_26420280     AOna    C    T        0      0        2 
  14 chr14_26420280     ASom    C    T        0      0        2 
  14 chr14_26420280     HCab    C    T        1      2        2 
  14 chr14_26420280     HPrz    C    T        1      2        2 
  14 chr14_26420280     ZBoe    C    T        0      0        2 
  14 chr14_26420280     ZGre    C    T        0      0        2 
  14 chr14_26420280     ZHar    C    T        0      0        2 
  14 chr14_26420280   Sample    C    T        0      0        2 
  14 chr14_26434207     AAsi    A    G        0      0        2 
  14 chr14_26434207     AKia    A    G        0      0        2 
  14 chr14_26434207     AOna    A    G      0.5      1        2 
  14 chr14_26434207     ASom    A    G        0      0        2 
  14 chr14_26434207     HCab    A    G        0      0        2 
  14 chr14_26434207     HPrz    A    G        0      0        2 
  14 chr14_26434207     ZBoe    A    G        0      0        2 
  14 chr14_26434207     ZGre    A    G        0      0        2 
  14 chr14_26434207     ZHar    A    G        0      0        2 
  14 chr14_26434207   Sample    A    G        0      0        2 
  14 chr14_26436260     AAsi    T    A        0      0        2 
  14 chr14_26436260     AKia    T    A        0      0        2 
  14 chr14_26436260     AOna    T    A        0      0        2 
  14 chr14_26436260     ASom    T    A        0      0        2 
  14 chr14_26436260     HCab    T    A        1      2        2 
  14 chr14_26436260     HPrz    T    A        1      2        2 
  14 chr14_26436260     ZBoe    T    A        0      0        2 
  14 chr14_26436260     ZGre    T    A        0      0        2 
  14 chr14_26436260     ZHar    T    A        0      0        2 
  14 chr14_26436260   Sample    T    A        0      0        2 
  14 chr14_26436377     AAsi    G    A        0      0        2 
  14 chr14_26436377     AKia    G    A        0      0        2 
  14 chr14_26436377     AOna    G    A        0      0        2 
  14 chr14_26436377     ASom    G    A        0      0        2 
  14 chr14_26436377     HCab    G    A        1      2        2 
  14 chr14_26436377     HPrz    G    A        1      2        2 
  14 chr14_26436377     ZBoe    G    A        0      0        2 
  14 chr14_26436377     ZGre    G    A        0      0        2 
  14 chr14_26436377     ZHar    G    A        0      0        2 
  14 chr14_26436377   Sample    G    A        0      0        2 
  14 chr14_26437811     AAsi    C    G        0      0        2 
  14 chr14_26437811     AKia    C    G        0      0        2 
  14 chr14_26437811     AOna    C    G      0.5      1        2 
  14 chr14_26437811     ASom    C    G        0      0        2 
  14 chr14_26437811     HCab    C    G        0      0        2 
  14 chr14_26437811     HPrz    C    G        0      0        2 
  14 chr14_26437811     ZBoe    C    G        0      0        2 
  14 chr14_26437811     ZGre    C    G        0      0        2 
  14 chr14_26437811     ZHar    C    G        0      0        2 
  14 chr14_26437811   Sample    C    G        0      0        2 
  14 chr14_26453328     AAsi    T    G        0      0        2 
  14 chr14_26453328     AKia    T    G        0      0        2 
  14 chr14_26453328     AOna    T    G      0.5      1        2 
  14 chr14_26453328     ASom    T    G        0      0        2 
  14 chr14_26453328     HCab    T    G        0      0        2 
  14 chr14_26453328     HPrz    T    G        0      0        2 
  14 chr14_26453328     ZBoe    T    G        0      0        2 
  14 chr14_26453328     ZGre    T    G        0      0        2 
  14 chr14_26453328     ZHar    T    G        0      0        2 
  14 chr14_26453328   Sample    T    G        0      0        2 
  14 chr14_26455913     AAsi    C    T        0      0        2 
  14 chr14_26455913     AKia    C    T        0      0        2 
  14 chr14_26455913     AOna    C    T        0      0        2 
  14 chr14_26455913     ASom    C    T        0      0        2 
  14 chr14_26455913     HCab    C    T        0      0        2 
  14 chr14_26455913     HPrz    C    T        0      0        2 
  14 chr14_26455913     ZBoe    C    T      0.5      1        2 
  14 chr14_26455913     ZGre    C    T        0      0        2 
  14 chr14_26455913     ZHar    C    T        0      0        2 
  14 chr14_26455913   Sample    C    T        0      0        2 
  14 chr14_26459822     AAsi    A    C        0      0        2 
  14 chr14_26459822     AKia    A    C      0.5      1        2 
  14 chr14_26459822     AOna    A    C        0      0        2 
  14 chr14_26459822     ASom    A    C        0      0        2 
  14 chr14_26459822     HCab    A    C        0      0        2 
  14 chr14_26459822     HPrz    A    C        0      0        2 
  14 chr14_26459822     ZBoe    A    C        0      0        2 
  14 chr14_26459822     ZGre    A    C        0      0        2 
  14 chr14_26459822     ZHar    A    C        0      0        2 
  14 chr14_26459822   Sample    A    C        0      0        2 
  14 chr14_26462883     AAsi    A    G        0      0        2 
  14 chr14_26462883     AKia    A    G        1      2        2 
  14 chr14_26462883     AOna    A    G        0      0        2 
  14 chr14_26462883     ASom    A    G        0      0        2 
  14 chr14_26462883     HCab    A    G        0      0        2 
  14 chr14_26462883     HPrz    A    G        0      0        2 
  14 chr14_26462883     ZBoe    A    G        0      0        2 
  14 chr14_26462883     ZGre    A    G        0      0        2 
  14 chr14_26462883     ZHar    A    G        0      0        2 
  14 chr14_26462883   Sample    A    G        0      0        2 
  14 chr14_26467224     AAsi    C    T        0      0        2 
  14 chr14_26467224     AKia    C    T        0      0        2 
  14 chr14_26467224     AOna    C    T        0      0        2 
  14 chr14_26467224     ASom    C    T        0      0        2 
  14 chr14_26467224     HCab    C    T        0      0        2 
  14 chr14_26467224     HPrz    C    T        0      0        2 
  14 chr14_26467224     ZBoe    C    T        0      0        2 
  14 chr14_26467224     ZGre    C    T        0      0        2 
  14 chr14_26467224     ZHar    C    T      0.5      1        2 
  14 chr14_26467224   Sample    C    T        0      0        2 
  14 chr14_26469510     AAsi    T    C        1      2        2 
  14 chr14_26469510     AKia    T    C        0      0        2 
  14 chr14_26469510     AOna    T    C        0      0        2 
  14 chr14_26469510     ASom    T    C        0      0        2 
  14 chr14_26469510     HCab    T    C        0      0        2 
  14 chr14_26469510     HPrz    T    C        0      0        2 
  14 chr14_26469510     ZBoe    T    C        0      0        2 
  14 chr14_26469510     ZGre    T    C        0      0        2 
  14 chr14_26469510     ZHar    T    C        0      0        2 
  14 chr14_26469510   Sample    T    C        1      2        2 
  14 chr14_26475474     AAsi    A    C        0      0        2 
  14 chr14_26475474     AKia    A    C        0      0        2 
  14 chr14_26475474     AOna    A    C        0      0        2 
  14 chr14_26475474     ASom    A    C        0      0        2 
  14 chr14_26475474     HCab    A    C        1      2        2 
  14 chr14_26475474     HPrz    A    C        1      2        2 
  14 chr14_26475474     ZBoe    A    C        0      0        2 
  14 chr14_26475474     ZGre    A    C        0      0        2 
  14 chr14_26475474     ZHar    A    C        0      0        2 
  14 chr14_26475474   Sample    A    C        0      0        2 
  14 chr14_26485228     AAsi    A    C        0      0        2 
  14 chr14_26485228     AKia    A    C        0      0        2 
  14 chr14_26485228     AOna    A    C        0      0        2 
  14 chr14_26485228     ASom    A    C        0      0        2 
  14 chr14_26485228     HCab    A    C        0      0        2 
  14 chr14_26485228     HPrz    A    C        0      0        2 
  14 chr14_26485228     ZBoe    A    C        0      0        2 
  14 chr14_26485228     ZGre    A    C        1      2        2 
  14 chr14_26485228     ZHar    A    C        0      0        2 
  14 chr14_26485228   Sample    A    C        0      0        2 
  14 chr14_26487078     AAsi    G    T        0      0        2 
  14 chr14_26487078     AKia    G    T        0      0        2 
  14 chr14_26487078     AOna    G    T        0      0        2 
  14 chr14_26487078     ASom    G    T        0      0        2 
  14 chr14_26487078     HCab    G    T        1      2        2 
  14 chr14_26487078     HPrz    G    T        1      2        2 
  14 chr14_26487078     ZBoe    G    T        0      0        2 
  14 chr14_26487078     ZGre    G    T        0      0        2 
  14 chr14_26487078     ZHar    G    T        0      0        2 
  14 chr14_26487078   Sample    G    T        0      0        2 
  14 chr14_26492426     AAsi    C    T        0      0        2 
  14 chr14_26492426     AKia    C    T        0      0        2 
  14 chr14_26492426     AOna    C    T        0      0        2 
  14 chr14_26492426     ASom    C    T        0      0        2 
  14 chr14_26492426     HCab    C    T        0      0        2 
  14 chr14_26492426     HPrz    C    T        0      0        2 
  14 chr14_26492426     ZBoe    C    T      0.5      1        2 
  14 chr14_26492426     ZGre    C    T        0      0        2 
  14 chr14_26492426     ZHar    C    T        0      0        2 
  14 chr14_26492426   Sample    C    T        0      0        2 
  14 chr14_26498373     AAsi    C    T        0      0        2 
  14 chr14_26498373     AKia    C    T        0      0        2 
  14 chr14_26498373     AOna    C    T        0      0        2 
  14 chr14_26498373     ASom    C    T        0      0        2 
  14 chr14_26498373     HCab    C    T        1      2        2 
  14 chr14_26498373     HPrz    C    T        1      2        2 
  14 chr14_26498373     ZBoe    C    T        0      0        2 
  14 chr14_26498373     ZGre    C    T        0      0        2 
  14 chr14_26498373     ZHar    C    T        0      0        2 
  14 chr14_26498373   Sample    C    T        0      0        2 
  14 chr14_26510118     AAsi    C    T        0      0        2 
  14 chr14_26510118     AKia    C    T        0      0        2 
  14 chr14_26510118     AOna    C    T        0      0        2 
  14 chr14_26510118     ASom    C    T        0      0        2 
  14 chr14_26510118     HCab    C    T        1      2        2 
  14 chr14_26510118     HPrz    C    T        1      2        2 
  14 chr14_26510118     ZBoe    C    T        0      0        2 
  14 chr14_26510118     ZGre    C    T        0      0        2 
  14 chr14_26510118     ZHar    C    T        0      0        2 
  14 chr14_26510118   Sample    C    T        0      0        2 
  14 chr14_26510643     AAsi    T    C        0      0        2 
  14 chr14_26510643     AKia    T    C      0.5      1        2 
  14 chr14_26510643     AOna    T    C        0      0        2 
  14 chr14_26510643     ASom    T    C        0      0        2 
  14 chr14_26510643     HCab    T    C        0      0        2 
  14 chr14_26510643     HPrz    T    C        0      0        2 
  14 chr14_26510643     ZBoe    T    C        0      0        2 
  14 chr14_26510643     ZGre    T    C        0      0        2 
  14 chr14_26510643     ZHar    T    C        0      0        2 
  14 chr14_26510643   Sample    T    C        0      0        2 
  14 chr14_26511930     AAsi    A    G        0      0        2 
  14 chr14_26511930     AKia    A    G      0.5      1        2 
  14 chr14_26511930     AOna    A    G        0      0        2 
  14 chr14_26511930     ASom    A    G        0      0        2 
  14 chr14_26511930     HCab    A    G        0      0        2 
  14 chr14_26511930     HPrz    A    G        0      0        2 
  14 chr14_26511930     ZBoe    A    G        0      0        2 
  14 chr14_26511930     ZGre    A    G        0      0        2 
  14 chr14_26511930     ZHar    A    G        0      0        2 
  14 chr14_26511930   Sample    A    G        0      0        2 
  14 chr14_26513764     AAsi    T    C        0      0        2 
  14 chr14_26513764     AKia    T    C        0      0        2 
  14 chr14_26513764     AOna    T    C        1      2        2 
  14 chr14_26513764     ASom    T    C        0      0        2 
  14 chr14_26513764     HCab    T    C        0      0        2 
  14 chr14_26513764     HPrz    T    C        0      0        2 
  14 chr14_26513764     ZBoe    T    C        0      0        2 
  14 chr14_26513764     ZGre    T    C        0      0        2 
  14 chr14_26513764     ZHar    T    C        0      0        2 
  14 chr14_26513764   Sample    T    C        0      0        2 
  14 chr14_26523026     AAsi    A    C        0      0        2 
  14 chr14_26523026     AKia    A    C        0      0        2 
  14 chr14_26523026     AOna    A    C        0      0        2 
  14 chr14_26523026     ASom    A    C        0      0        2 
  14 chr14_26523026     HCab    A    C        1      2        2 
  14 chr14_26523026     HPrz    A    C        1      2        2 
  14 chr14_26523026     ZBoe    A    C        0      0        2 
  14 chr14_26523026     ZGre    A    C        0      0        2 
  14 chr14_26523026     ZHar    A    C        0      0        2 
  14 chr14_26523026   Sample    A    C        0      0        2 
  14 chr14_26523259     AAsi    G    C        0      0        2 
  14 chr14_26523259     AKia    G    C        0      0        2 
  14 chr14_26523259     AOna    G    C        0      0        2 
  14 chr14_26523259     ASom    G    C        0      0        2 
  14 chr14_26523259     HCab    G    C        1      2        2 
  14 chr14_26523259     HPrz    G    C      0.5      1        2 
  14 chr14_26523259     ZBoe    G    C        0      0        2 
  14 chr14_26523259     ZGre    G    C        0      0        2 
  14 chr14_26523259     ZHar    G    C        0      0        2 
  14 chr14_26523259   Sample    G    C        0      0        2 
  14 chr14_26524068     AAsi    T    C        0      0        2 
  14 chr14_26524068     AKia    T    C      0.5      1        2 
  14 chr14_26524068     AOna    T    C        0      0        2 
  14 chr14_26524068     ASom    T    C        0      0        2 
  14 chr14_26524068     HCab    T    C        0      0        2 
  14 chr14_26524068     HPrz    T    C        0      0        2 
  14 chr14_26524068     ZBoe    T    C        0      0        2 
  14 chr14_26524068     ZGre    T    C        0      0        2 
  14 chr14_26524068     ZHar    T    C        0      0        2 
  14 chr14_26524068   Sample    T    C        0      0        2 
  14 chr14_26532125     AAsi    A    G        0      0        2 
  14 chr14_26532125     AKia    A    G        0      0        2 
  14 chr14_26532125     AOna    A    G        0      0        2 
  14 chr14_26532125     ASom    A    G        0      0        2 
  14 chr14_26532125     HCab    A    G        0      0        2 
  14 chr14_26532125     HPrz    A    G        0      0        2 
  14 chr14_26532125     ZBoe    A    G        0      0        2 
  14 chr14_26532125     ZGre    A    G        1      2        2 
  14 chr14_26532125     ZHar    A    G        0      0        2 
  14 chr14_26532125   Sample    A    G        0      0        2 
  14 chr14_26534539     AAsi    C    T        0      0        2 
  14 chr14_26534539     AKia    C    T        1      2        2 
  14 chr14_26534539     AOna    C    T        0      0        2 
  14 chr14_26534539     ASom    C    T        0      0        2 
  14 chr14_26534539     HCab    C    T        0      0        2 
  14 chr14_26534539     HPrz    C    T        0      0        2 
  14 chr14_26534539     ZBoe    C    T        0      0        2 
  14 chr14_26534539     ZGre    C    T        0      0        2 
  14 chr14_26534539     ZHar    C    T        0      0        2 
  14 chr14_26534539   Sample    C    T        0      0        2 
  14 chr14_26535421     AAsi    T    G        0      0        2 
  14 chr14_26535421     AKia    T    G        0      0        2 
  14 chr14_26535421     AOna    T    G      0.5      1        2 
  14 chr14_26535421     ASom    T    G        0      0        2 
  14 chr14_26535421     HCab    T    G        0      0        2 
  14 chr14_26535421     HPrz    T    G        0      0        2 
  14 chr14_26535421     ZBoe    T    G        0      0        2 
  14 chr14_26535421     ZGre    T    G        0      0        2 
  14 chr14_26535421     ZHar    T    G        0      0        2 
  14 chr14_26535421   Sample    T    G        0      0        2 
  14 chr14_26543931     AAsi    T    C        1      2        2 
  14 chr14_26543931     AKia    T    C        0      0        2 
  14 chr14_26543931     AOna    T    C        0      0        2 
  14 chr14_26543931     ASom    T    C        1      2        2 
  14 chr14_26543931     HCab    T    C        0      0        2 
  14 chr14_26543931     HPrz    T    C        0      0        2 
  14 chr14_26543931     ZBoe    T    C        0      0        2 
  14 chr14_26543931     ZGre    T    C        0      0        2 
  14 chr14_26543931     ZHar    T    C        0      0        2 
  14 chr14_26543931   Sample    T    C        1      2        2 
  14 chr14_26552628     AAsi    T    C        0      0        2 
  14 chr14_26552628     AKia    T    C        0      0        2 
  14 chr14_26552628     AOna    T    C        0      0        2 
  14 chr14_26552628     ASom    T    C        0      0        2 
  14 chr14_26552628     HCab    T    C        1      2        2 
  14 chr14_26552628     HPrz    T    C        1      2        2 
  14 chr14_26552628     ZBoe    T    C        0      0        2 
  14 chr14_26552628     ZGre    T    C        0      0        2 
  14 chr14_26552628     ZHar    T    C        0      0        2 
  14 chr14_26552628   Sample    T    C        0      0        2 
  14 chr14_26553603     AAsi    C    T        0      0        2 
  14 chr14_26553603     AKia    C    T        0      0        2 
  14 chr14_26553603     AOna    C    T        0      0        2 
  14 chr14_26553603     ASom    C    T        0      0        2 
  14 chr14_26553603     HCab    C    T        1      2        2 
  14 chr14_26553603     HPrz    C    T        1      2        2 
  14 chr14_26553603     ZBoe    C    T        0      0        2 
  14 chr14_26553603     ZGre    C    T        0      0        2 
  14 chr14_26553603     ZHar    C    T        0      0        2 
  14 chr14_26553603   Sample    C    T        0      0        2 
  14 chr14_26553624     AAsi    C    T        0      0        2 
  14 chr14_26553624     AKia    C    T        0      0        2 
  14 chr14_26553624     AOna    C    T        0      0        2 
  14 chr14_26553624     ASom    C    T        0      0        2 
  14 chr14_26553624     HCab    C    T        0      0        2 
  14 chr14_26553624     HPrz    C    T        0      0        2 
  14 chr14_26553624     ZBoe    C    T        0      0        2 
  14 chr14_26553624     ZGre    C    T        1      2        2 
  14 chr14_26553624     ZHar    C    T        0      0        2 
  14 chr14_26553624   Sample    C    T        0      0        2 
  14 chr14_26556671     AAsi    C    G        0      0        2 
  14 chr14_26556671     AKia    C    G        0      0        2 
  14 chr14_26556671     AOna    C    G        0      0        2 
  14 chr14_26556671     ASom    C    G        0      0        2 
  14 chr14_26556671     HCab    C    G        0      0        2 
  14 chr14_26556671     HPrz    C    G        0      0        2 
  14 chr14_26556671     ZBoe    C    G        1      2        2 
  14 chr14_26556671     ZGre    C    G        0      0        2 
  14 chr14_26556671     ZHar    C    G        1      2        2 
  14 chr14_26556671   Sample    C    G        0      0        2 
  14 chr14_26557550     AAsi    T    A        0      0        2 
  14 chr14_26557550     AKia    T    A        0      0        2 
  14 chr14_26557550     AOna    T    A        0      0        2 
  14 chr14_26557550     ASom    T    A        0      0        2 
  14 chr14_26557550     HCab    T    A        0      0        2 
  14 chr14_26557550     HPrz    T    A        0      0        2 
  14 chr14_26557550     ZBoe    T    A        0      0        2 
  14 chr14_26557550     ZGre    T    A        0      0        2 
  14 chr14_26557550     ZHar    T    A      0.5      1        2 
  14 chr14_26557550   Sample    T    A        0      0        2 
  14 chr14_26560213     AAsi    T    C        1      2        2 
  14 chr14_26560213     AKia    T    C        1      2        2 
  14 chr14_26560213     AOna    T    C        1      2        2 
  14 chr14_26560213     ASom    T    C        1      2        2 
  14 chr14_26560213     HCab    T    C        0      0        2 
  14 chr14_26560213     HPrz    T    C        0      0        2 
  14 chr14_26560213     ZBoe    T    C        0      0        2 
  14 chr14_26560213     ZGre    T    C        0      0        2 
  14 chr14_26560213     ZHar    T    C        0      0        2 
  14 chr14_26560213   Sample    T    C        1      2        2 
  14 chr14_26563329     AAsi    G    A        0      0        2 
  14 chr14_26563329     AKia    G    A        0      0        2 
  14 chr14_26563329     AOna    G    A        0      0        2 
  14 chr14_26563329     ASom    G    A        0      0        2 
  14 chr14_26563329     HCab    G    A        0      0        2 
  14 chr14_26563329     HPrz    G    A        0      0        2 
  14 chr14_26563329     ZBoe    G    A      0.5      1        2 
  14 chr14_26563329     ZGre    G    A        0      0        2 
  14 chr14_26563329     ZHar    G    A        0      0        2 
  14 chr14_26563329   Sample    G    A        0      0        2 
  14 chr14_26564577     AAsi    T    C        0      0        2 
  14 chr14_26564577     AKia    T    C        0      0        2 
  14 chr14_26564577     AOna    T    C        0      0        2 
  14 chr14_26564577     ASom    T    C        1      2        2 
  14 chr14_26564577     HCab    T    C        0      0        2 
  14 chr14_26564577     HPrz    T    C        0      0        2 
  14 chr14_26564577     ZBoe    T    C        0      0        2 
  14 chr14_26564577     ZGre    T    C        0      0        2 
  14 chr14_26564577     ZHar    T    C        0      0        2 
  14 chr14_26564577   Sample    T    C        0      0        2 
  14 chr14_26569971     AAsi    G    A        0      0        2 
  14 chr14_26569971     AKia    G    A        0      0        2 
  14 chr14_26569971     AOna    G    A        0      0        2 
  14 chr14_26569971     ASom    G    A        0      0        2 
  14 chr14_26569971     HCab    G    A        0      0        2 
  14 chr14_26569971     HPrz    G    A        0      0        2 
  14 chr14_26569971     ZBoe    G    A      0.5      1        2 
  14 chr14_26569971     ZGre    G    A      0.5      1        2 
  14 chr14_26569971     ZHar    G    A        0      0        2 
  14 chr14_26569971   Sample    G    A        0      0        2 
  14 chr14_26572193     AAsi    T    G        0      0        2 
  14 chr14_26572193     AKia    T    G        0      0        2 
  14 chr14_26572193     AOna    T    G        0      0        2 
  14 chr14_26572193     ASom    T    G        0      0        2 
  14 chr14_26572193     HCab    T    G        1      2        2 
  14 chr14_26572193     HPrz    T    G        1      2        2 
  14 chr14_26572193     ZBoe    T    G        0      0        2 
  14 chr14_26572193     ZGre    T    G        0      0        2 
  14 chr14_26572193     ZHar    T    G        0      0        2 
  14 chr14_26572193   Sample    T    G        0      0        2 
  14 chr14_26573487     AAsi    A    G        0      0        2 
  14 chr14_26573487     AKia    A    G        0      0        2 
  14 chr14_26573487     AOna    A    G        0      0        2 
  14 chr14_26573487     ASom    A    G        0      0        2 
  14 chr14_26573487     HCab    A    G        0      0        2 
  14 chr14_26573487     HPrz    A    G        0      0        2 
  14 chr14_26573487     ZBoe    A    G        0      0        2 
  14 chr14_26573487     ZGre    A    G        0      0        2 
  14 chr14_26573487     ZHar    A    G      0.5      1        2 
  14 chr14_26573487   Sample    A    G        1      2        2 
  14 chr14_26574563     AAsi    T    C        1      2        2 
  14 chr14_26574563     AKia    T    C        0      0        2 
  14 chr14_26574563     AOna    T    C      0.5      1        2 
  14 chr14_26574563     ASom    T    C        0      0        2 
  14 chr14_26574563     HCab    T    C        0      0        2 
  14 chr14_26574563     HPrz    T    C        0      0        2 
  14 chr14_26574563     ZBoe    T    C        0      0        2 
  14 chr14_26574563     ZGre    T    C        0      0        2 
  14 chr14_26574563     ZHar    T    C        0      0        2 
  14 chr14_26574563   Sample    T    C        0      0        2 
  14 chr14_26575528     AAsi    G    C        0      0        2 
  14 chr14_26575528     AKia    G    C        0      0        2 
  14 chr14_26575528     AOna    G    C        1      2        2 
  14 chr14_26575528     ASom    G    C        0      0        2 
  14 chr14_26575528     HCab    G    C        0      0        2 
  14 chr14_26575528     HPrz    G    C        0      0        2 
  14 chr14_26575528     ZBoe    G    C        0      0        2 
  14 chr14_26575528     ZGre    G    C        0      0        2 
  14 chr14_26575528     ZHar    G    C        0      0        2 
  14 chr14_26575528   Sample    G    C        0      0        2 
  14 chr14_26576837     AAsi    A    T        0      0        2 
  14 chr14_26576837     AKia    A    T        0      0        2 
  14 chr14_26576837     AOna    A    T        0      0        2 
  14 chr14_26576837     ASom    A    T        0      0        2 
  14 chr14_26576837     HCab    A    T        1      2        2 
  14 chr14_26576837     HPrz    A    T        1      2        2 
  14 chr14_26576837     ZBoe    A    T        0      0        2 
  14 chr14_26576837     ZGre    A    T        0      0        2 
  14 chr14_26576837     ZHar    A    T        0      0        2 
  14 chr14_26576837   Sample    A    T        0      0        2 
  14 chr14_26579637     AAsi    A    G        0      0        2 
  14 chr14_26579637     AKia    A    G        0      0        2 
  14 chr14_26579637     AOna    A    G        0      0        2 
  14 chr14_26579637     ASom    A    G        0      0        2 
  14 chr14_26579637     HCab    A    G        0      0        2 
  14 chr14_26579637     HPrz    A    G        0      0        2 
  14 chr14_26579637     ZBoe    A    G      0.5      1        2 
  14 chr14_26579637     ZGre    A    G        0      0        2 
  14 chr14_26579637     ZHar    A    G        0      0        2 
  14 chr14_26579637   Sample    A    G        0      0        2 
  14 chr14_26582914     AAsi    T    C        0      0        2 
  14 chr14_26582914     AKia    T    C        0      0        2 
  14 chr14_26582914     AOna    T    C        0      0        2 
  14 chr14_26582914     ASom    T    C        0      0        2 
  14 chr14_26582914     HCab    T    C        0      0        2 
  14 chr14_26582914     HPrz    T    C        0      0        2 
  14 chr14_26582914     ZBoe    T    C        0      0        2 
  14 chr14_26582914     ZGre    T    C      0.5      1        2 
  14 chr14_26582914     ZHar    T    C        0      0        2 
  14 chr14_26582914   Sample    T    C        0      0        2 
  14 chr14_26588778     AAsi    C    G        0      0        2 
  14 chr14_26588778     AKia    C    G        0      0        2 
  14 chr14_26588778     AOna    C    G        0      0        2 
  14 chr14_26588778     ASom    C    G        0      0        2 
  14 chr14_26588778     HCab    C    G        0      0        2 
  14 chr14_26588778     HPrz    C    G        0      0        2 
  14 chr14_26588778     ZBoe    C    G      0.5      1        2 
  14 chr14_26588778     ZGre    C    G        0      0        2 
  14 chr14_26588778     ZHar    C    G        0      0        2 
  14 chr14_26588778   Sample    C    G        0      0        2 
  14 chr14_26592287     AAsi    T    C        0      0        2 
  14 chr14_26592287     AKia    T    C        0      0        2 
  14 chr14_26592287     AOna    T    C        0      0        2 
  14 chr14_26592287     ASom    T    C        0      0        2 
  14 chr14_26592287     HCab    T    C        0      0        2 
  14 chr14_26592287     HPrz    T    C      0.5      1        2 
  14 chr14_26592287     ZBoe    T    C        0      0        2 
  14 chr14_26592287     ZGre    T    C        0      0        2 
  14 chr14_26592287     ZHar    T    C        0      0        2 
  14 chr14_26592287   Sample    T    C        0      0        2 
  14 chr14_26597630     AAsi    T    C        0      0        2 
  14 chr14_26597630     AKia    T    C        0      0        2 
  14 chr14_26597630     AOna    T    C        0      0        2 
  14 chr14_26597630     ASom    T    C        0      0        2 
  14 chr14_26597630     HCab    T    C        1      2        2 
  14 chr14_26597630     HPrz    T    C        1      2        2 
  14 chr14_26597630     ZBoe    T    C        0      0        2 
  14 chr14_26597630     ZGre    T    C        0      0        2 
  14 chr14_26597630     ZHar    T    C        0      0        2 
  14 chr14_26597630   Sample    T    C        0      0        2 
  14 chr14_26599393     AAsi    G    A        0      0        2 
  14 chr14_26599393     AKia    G    A        0      0        2 
  14 chr14_26599393     AOna    G    A      0.5      1        2 
  14 chr14_26599393     ASom    G    A        0      0        2 
  14 chr14_26599393     HCab    G    A        0      0        2 
  14 chr14_26599393     HPrz    G    A        0      0        2 
  14 chr14_26599393     ZBoe    G    A        0      0        2 
  14 chr14_26599393     ZGre    G    A        0      0        2 
  14 chr14_26599393     ZHar    G    A        0      0        2 
  14 chr14_26599393   Sample    G    A        0      0        2 
  14 chr14_26600333     AAsi    G    C        0      0        2 
  14 chr14_26600333     AKia    G    C        0      0        2 
  14 chr14_26600333     AOna    G    C        0      0        2 
  14 chr14_26600333     ASom    G    C        0      0        2 
  14 chr14_26600333     HCab    G    C        1      2        2 
  14 chr14_26600333     HPrz    G    C      0.5      1        2 
  14 chr14_26600333     ZBoe    G    C        0      0        2 
  14 chr14_26600333     ZGre    G    C        0      0        2 
  14 chr14_26600333     ZHar    G    C        0      0        2 
  14 chr14_26600333   Sample    G    C        0      0        2 
  14 chr14_26607416     AAsi    C    G        0      0        2 
  14 chr14_26607416     AKia    C    G        0      0        2 
  14 chr14_26607416     AOna    C    G        0      0        2 
  14 chr14_26607416     ASom    C    G        0      0        2 
  14 chr14_26607416     HCab    C    G        0      0        2 
  14 chr14_26607416     HPrz    C    G        0      0        2 
  14 chr14_26607416     ZBoe    C    G        0      0        2 
  14 chr14_26607416     ZGre    C    G        0      0        2 
  14 chr14_26607416     ZHar    C    G      0.5      1        2 
  14 chr14_26607416   Sample    C    G        0      0        2 
  14 chr14_26608868     AAsi    G    A        0      0        2 
  14 chr14_26608868     AKia    G    A        0      0        2 
  14 chr14_26608868     AOna    G    A        0      0        2 
  14 chr14_26608868     ASom    G    A        0      0        2 
  14 chr14_26608868     HCab    G    A        1      2        2 
  14 chr14_26608868     HPrz    G    A        1      2        2 
  14 chr14_26608868     ZBoe    G    A        0      0        2 
  14 chr14_26608868     ZGre    G    A        0      0        2 
  14 chr14_26608868     ZHar    G    A        0      0        2 
  14 chr14_26608868   Sample    G    A        0      0        2 
  14 chr14_26613875     AAsi    T    C        0      0        2 
  14 chr14_26613875     AKia    T    C        0      0        2 
  14 chr14_26613875     AOna    T    C        0      0        2 
  14 chr14_26613875     ASom    T    C        0      0        2 
  14 chr14_26613875     HCab    T    C        0      0        2 
  14 chr14_26613875     HPrz    T    C        0      0        2 
  14 chr14_26613875     ZBoe    T    C        0      0        2 
  14 chr14_26613875     ZGre    T    C        0      0        2 
  14 chr14_26613875     ZHar    T    C      0.5      1        2 
  14 chr14_26613875   Sample    T    C        0      0        2 
  14 chr14_26617148     AAsi    T    C        0      0        2 
  14 chr14_26617148     AKia    T    C        0      0        2 
  14 chr14_26617148     AOna    T    C        0      0        2 
  14 chr14_26617148     ASom    T    C        0      0        2 
  14 chr14_26617148     HCab    T    C        1      2        2 
  14 chr14_26617148     HPrz    T    C        1      2        2 
  14 chr14_26617148     ZBoe    T    C        0      0        2 
  14 chr14_26617148     ZGre    T    C        0      0        2 
  14 chr14_26617148     ZHar    T    C        0      0        2 
  14 chr14_26617148   Sample    T    C        0      0        2 
  14 chr14_26623914     AAsi    T    C        0      0        2 
  14 chr14_26623914     AKia    T    C        0      0        2 
  14 chr14_26623914     AOna    T    C        0      0        2 
  14 chr14_26623914     ASom    T    C        0      0        2 
  14 chr14_26623914     HCab    T    C        0      0        2 
  14 chr14_26623914     HPrz    T    C        0      0        2 
  14 chr14_26623914     ZBoe    T    C        0      0        2 
  14 chr14_26623914     ZGre    T    C      0.5      1        2 
  14 chr14_26623914     ZHar    T    C        0      0        2 
  14 chr14_26623914   Sample    T    C        0      0        2 
  14 chr14_26627207     AAsi    T    G        0      0        2 
  14 chr14_26627207     AKia    T    G        0      0        2 
  14 chr14_26627207     AOna    T    G        0      0        2 
  14 chr14_26627207     ASom    T    G        1      2        2 
  14 chr14_26627207     HCab    T    G        0      0        2 
  14 chr14_26627207     HPrz    T    G        0      0        2 
  14 chr14_26627207     ZBoe    T    G        0      0        2 
  14 chr14_26627207     ZGre    T    G        0      0        2 
  14 chr14_26627207     ZHar    T    G        0      0        2 
  14 chr14_26627207   Sample    T    G        0      0        2 
  14 chr14_26632828     AAsi    C    A        1      2        2 
  14 chr14_26632828     AKia    C    A        1      2        2 
  14 chr14_26632828     AOna    C    A      0.5      1        2 
  14 chr14_26632828     ASom    C    A        1      2        2 
  14 chr14_26632828     HCab    C    A        0      0        2 
  14 chr14_26632828     HPrz    C    A        0      0        2 
  14 chr14_26632828     ZBoe    C    A        0      0        2 
  14 chr14_26632828     ZGre    C    A        0      0        2 
  14 chr14_26632828     ZHar    C    A        0      0        2 
  14 chr14_26632828   Sample    C    A        1      2        2 
  14 chr14_26633169     AAsi    A    C        0      0        2 
  14 chr14_26633169     AKia    A    C        1      2        2 
  14 chr14_26633169     AOna    A    C        0      0        2 
  14 chr14_26633169     ASom    A    C        0      0        2 
  14 chr14_26633169     HCab    A    C        0      0        2 
  14 chr14_26633169     HPrz    A    C        0      0        2 
  14 chr14_26633169     ZBoe    A    C        0      0        2 
  14 chr14_26633169     ZGre    A    C        0      0        2 
  14 chr14_26633169     ZHar    A    C        0      0        2 
  14 chr14_26633169   Sample    A    C        0      0        2 
  14 chr14_26633382     AAsi    A    G        0      0        2 
  14 chr14_26633382     AKia    A    G        0      0        2 
  14 chr14_26633382     AOna    A    G        0      0        2 
  14 chr14_26633382     ASom    A    G        0      0        2 
  14 chr14_26633382     HCab    A    G        0      0        2 
  14 chr14_26633382     HPrz    A    G        0      0        2 
  14 chr14_26633382     ZBoe    A    G        1      2        2 
  14 chr14_26633382     ZGre    A    G        1      2        2 
  14 chr14_26633382     ZHar    A    G        1      2        2 
  14 chr14_26633382   Sample    A    G        0      0        2 
  14 chr14_26638418     AAsi    T    G        0      0        2 
  14 chr14_26638418     AKia    T    G        0      0        2 
  14 chr14_26638418     AOna    T    G      0.5      1        2 
  14 chr14_26638418     ASom    T    G        0      0        2 
  14 chr14_26638418     HCab    T    G        0      0        2 
  14 chr14_26638418     HPrz    T    G        0      0        2 
  14 chr14_26638418     ZBoe    T    G        0      0        2 
  14 chr14_26638418     ZGre    T    G        0      0        2 
  14 chr14_26638418     ZHar    T    G        0      0        2 
  14 chr14_26638418   Sample    T    G        0      0        2 
  14 chr14_26641788     AAsi    T    C        0      0        2 
  14 chr14_26641788     AKia    T    C        0      0        2 
  14 chr14_26641788     AOna    T    C        0      0        2 
  14 chr14_26641788     ASom    T    C        0      0        2 
  14 chr14_26641788     HCab    T    C        0      0        2 
  14 chr14_26641788     HPrz    T    C        0      0        2 
  14 chr14_26641788     ZBoe    T    C        0      0        2 
  14 chr14_26641788     ZGre    T    C      0.5      1        2 
  14 chr14_26641788     ZHar    T    C        0      0        2 
  14 chr14_26641788   Sample    T    C        0      0        2 
  14 chr14_26642915     AAsi    C    T        0      0        2 
  14 chr14_26642915     AKia    C    T        0      0        2 
  14 chr14_26642915     AOna    C    T        0      0        2 
  14 chr14_26642915     ASom    C    T        0      0        2 
  14 chr14_26642915     HCab    C    T        1      2        2 
  14 chr14_26642915     HPrz    C    T        0      0        2 
  14 chr14_26642915     ZBoe    C    T        0      0        2 
  14 chr14_26642915     ZGre    C    T        0      0        2 
  14 chr14_26642915     ZHar    C    T        0      0        2 
  14 chr14_26642915   Sample    C    T        0      0        2 
  14 chr14_26643636     AAsi    A    G        0      0        2 
  14 chr14_26643636     AKia    A    G        0      0        2 
  14 chr14_26643636     AOna    A    G        0      0        2 
  14 chr14_26643636     ASom    A    G        0      0        2 
  14 chr14_26643636     HCab    A    G        0      0        2 
  14 chr14_26643636     HPrz    A    G        0      0        2 
  14 chr14_26643636     ZBoe    A    G        0      0        2 
  14 chr14_26643636     ZGre    A    G      0.5      1        2 
  14 chr14_26643636     ZHar    A    G        0      0        2 
  14 chr14_26643636   Sample    A    G        0      0        2 
  14 chr14_26647304     AAsi    T    A        0      0        2 
  14 chr14_26647304     AKia    T    A        0      0        2 
  14 chr14_26647304     AOna    T    A        0      0        2 
  14 chr14_26647304     ASom    T    A        0      0        2 
  14 chr14_26647304     HCab    T    A        0      0        2 
  14 chr14_26647304     HPrz    T    A        1      2        2 
  14 chr14_26647304     ZBoe    T    A        0      0        2 
  14 chr14_26647304     ZGre    T    A        0      0        2 
  14 chr14_26647304     ZHar    T    A        0      0        2 
  14 chr14_26647304   Sample    T    A        0      0        2 
  14 chr14_26651624     AAsi    A    G        0      0        2 
  14 chr14_26651624     AKia    A    G        0      0        2 
  14 chr14_26651624     AOna    A    G        0      0        2 
  14 chr14_26651624     ASom    A    G        0      0        2 
  14 chr14_26651624     HCab    A    G        0      0        2 
  14 chr14_26651624     HPrz    A    G        0      0        2 
  14 chr14_26651624     ZBoe    A    G        0      0        2 
  14 chr14_26651624     ZGre    A    G      0.5      1        2 
  14 chr14_26651624     ZHar    A    G        0      0        2 
  14 chr14_26651624   Sample    A    G        0      0        2 
  14 chr14_26661316     AAsi    G    A        0      0        2 
  14 chr14_26661316     AKia    G    A        0      0        2 
  14 chr14_26661316     AOna    G    A      0.5      1        2 
  14 chr14_26661316     ASom    G    A        0      0        2 
  14 chr14_26661316     HCab    G    A        0      0        2 
  14 chr14_26661316     HPrz    G    A        0      0        2 
  14 chr14_26661316     ZBoe    G    A        0      0        2 
  14 chr14_26661316     ZGre    G    A        0      0        2 
  14 chr14_26661316     ZHar    G    A        0      0        2 
  14 chr14_26661316   Sample    G    A        0      0        2 
  14 chr14_26665293     AAsi    G    A        0      0        2 
  14 chr14_26665293     AKia    G    A        1      2        2 
  14 chr14_26665293     AOna    G    A        1      2        2 
  14 chr14_26665293     ASom    G    A        0      0        2 
  14 chr14_26665293     HCab    G    A        0      0        2 
  14 chr14_26665293     HPrz    G    A        0      0        2 
  14 chr14_26665293     ZBoe    G    A        0      0        2 
  14 chr14_26665293     ZGre    G    A        0      0        2 
  14 chr14_26665293     ZHar    G    A        0      0        2 
  14 chr14_26665293   Sample    G    A        0      0        2 
  14 chr14_26665413     AAsi    T    C        0      0        2 
  14 chr14_26665413     AKia    T    C        0      0        2 
  14 chr14_26665413     AOna    T    C        0      0        2 
  14 chr14_26665413     ASom    T    C        0      0        2 
  14 chr14_26665413     HCab    T    C        0      0        2 
  14 chr14_26665413     HPrz    T    C        0      0        2 
  14 chr14_26665413     ZBoe    T    C      0.5      1        2 
  14 chr14_26665413     ZGre    T    C        0      0        2 
  14 chr14_26665413     ZHar    T    C        0      0        2 
  14 chr14_26665413   Sample    T    C        0      0        2 
  14 chr14_26667799     AAsi    C    A        0      0        2 
  14 chr14_26667799     AKia    C    A        0      0        2 
  14 chr14_26667799     AOna    C    A        0      0        2 
  14 chr14_26667799     ASom    C    A        0      0        2 
  14 chr14_26667799     HCab    C    A        0      0        2 
  14 chr14_26667799     HPrz    C    A      0.5      1        2 
  14 chr14_26667799     ZBoe    C    A        0      0        2 
  14 chr14_26667799     ZGre    C    A        0      0        2 
  14 chr14_26667799     ZHar    C    A        0      0        2 
  14 chr14_26667799   Sample    C    A        0      0        2 
  14 chr14_26668606     AAsi    T    C        0      0        2 
  14 chr14_26668606     AKia    T    C        1      2        2 
  14 chr14_26668606     AOna    T    C        0      0        2 
  14 chr14_26668606     ASom    T    C        0      0        2 
  14 chr14_26668606     HCab    T    C        0      0        2 
  14 chr14_26668606     HPrz    T    C        0      0        2 
  14 chr14_26668606     ZBoe    T    C        0      0        2 
  14 chr14_26668606     ZGre    T    C        0      0        2 
  14 chr14_26668606     ZHar    T    C        0      0        2 
  14 chr14_26668606   Sample    T    C        0      0        2 
  14 chr14_26671656     AAsi    A    G        0      0        2 
  14 chr14_26671656     AKia    A    G        0      0        2 
  14 chr14_26671656     AOna    A    G        0      0        2 
  14 chr14_26671656     ASom    A    G        0      0        2 
  14 chr14_26671656     HCab    A    G        0      0        2 
  14 chr14_26671656     HPrz    A    G        0      0        2 
  14 chr14_26671656     ZBoe    A    G        0      0        2 
  14 chr14_26671656     ZGre    A    G        0      0        2 
  14 chr14_26671656     ZHar    A    G        1      2        2 
  14 chr14_26671656   Sample    A    G        0      0        2 
  14 chr14_26672550     AAsi    T    C        0      0        2 
  14 chr14_26672550     AKia    T    C        0      0        2 
  14 chr14_26672550     AOna    T    C        0      0        2 
  14 chr14_26672550     ASom    T    C        0      0        2 
  14 chr14_26672550     HCab    T    C        0      0        2 
  14 chr14_26672550     HPrz    T    C      0.5      1        2 
  14 chr14_26672550     ZBoe    T    C        0      0        2 
  14 chr14_26672550     ZGre    T    C        0      0        2 
  14 chr14_26672550     ZHar    T    C        0      0        2 
  14 chr14_26672550   Sample    T    C        0      0        2 
  14 chr14_26673410     AAsi    A    G        0      0        2 
  14 chr14_26673410     AKia    A    G        0      0        2 
  14 chr14_26673410     AOna    A    G        0      0        2 
  14 chr14_26673410     ASom    A    G        0      0        2 
  14 chr14_26673410     HCab    A    G        0      0        2 
  14 chr14_26673410     HPrz    A    G        0      0        2 
  14 chr14_26673410     ZBoe    A    G        0      0        2 
  14 chr14_26673410     ZGre    A    G        0      0        2 
  14 chr14_26673410     ZHar    A    G        1      2        2 
  14 chr14_26673410   Sample    A    G        0      0        2 
  14 chr14_26675836     AAsi    T    C        0      0        2 
  14 chr14_26675836     AKia    T    C        0      0        2 
  14 chr14_26675836     AOna    T    C        0      0        2 
  14 chr14_26675836     ASom    T    C        0      0        2 
  14 chr14_26675836     HCab    T    C      0.5      1        2 
  14 chr14_26675836     HPrz    T    C        1      2        2 
  14 chr14_26675836     ZBoe    T    C        0      0        2 
  14 chr14_26675836     ZGre    T    C        0      0        2 
  14 chr14_26675836     ZHar    T    C        0      0        2 
  14 chr14_26675836   Sample    T    C        0      0        2 
  14 chr14_26677050     AAsi    G    C        0      0        2 
  14 chr14_26677050     AKia    G    C        0      0        2 
  14 chr14_26677050     AOna    G    C        0      0        2 
  14 chr14_26677050     ASom    G    C        0      0        2 
  14 chr14_26677050     HCab    G    C        0      0        2 
  14 chr14_26677050     HPrz    G    C        0      0        2 
  14 chr14_26677050     ZBoe    G    C      0.5      1        2 
  14 chr14_26677050     ZGre    G    C        0      0        2 
  14 chr14_26677050     ZHar    G    C        0      0        2 
  14 chr14_26677050   Sample    G    C        0      0        2 
  14 chr14_26678076     AAsi    T    C        0      0        2 
  14 chr14_26678076     AKia    T    C        0      0        2 
  14 chr14_26678076     AOna    T    C        0      0        2 
  14 chr14_26678076     ASom    T    C        0      0        2 
  14 chr14_26678076     HCab    T    C      0.5      1        2 
  14 chr14_26678076     HPrz    T    C        0      0        2 
  14 chr14_26678076     ZBoe    T    C        0      0        2 
  14 chr14_26678076     ZGre    T    C        0      0        2 
  14 chr14_26678076     ZHar    T    C        0      0        2 
  14 chr14_26678076   Sample    T    C        0      0        2 
  14 chr14_26679854     AAsi    T    G        0      0        2 
  14 chr14_26679854     AKia    T    G        0      0        2 
  14 chr14_26679854     AOna    T    G        0      0        2 
  14 chr14_26679854     ASom    T    G        0      0        2 
  14 chr14_26679854     HCab    T    G        1      2        2 
  14 chr14_26679854     HPrz    T    G        1      2        2 
  14 chr14_26679854     ZBoe    T    G        0      0        2 
  14 chr14_26679854     ZGre    T    G        0      0        2 
  14 chr14_26679854     ZHar    T    G        0      0        2 
  14 chr14_26679854   Sample    T    G        0      0        2 
  14 chr14_26683309     AAsi    C    A        0      0        2 
  14 chr14_26683309     AKia    C    A        0      0        2 
  14 chr14_26683309     AOna    C    A        0      0        2 
  14 chr14_26683309     ASom    C    A        0      0        2 
  14 chr14_26683309     HCab    C    A        1      2        2 
  14 chr14_26683309     HPrz    C    A        1      2        2 
  14 chr14_26683309     ZBoe    C    A        0      0        2 
  14 chr14_26683309     ZGre    C    A        0      0        2 
  14 chr14_26683309     ZHar    C    A        0      0        2 
  14 chr14_26683309   Sample    C    A        0      0        2 
  14 chr14_26685828     AAsi    T    C        0      0        2 
  14 chr14_26685828     AKia    T    C        0      0        2 
  14 chr14_26685828     AOna    T    C        0      0        2 
  14 chr14_26685828     ASom    T    C        0      0        2 
  14 chr14_26685828     HCab    T    C        1      2        2 
  14 chr14_26685828     HPrz    T    C        1      2        2 
  14 chr14_26685828     ZBoe    T    C        0      0        2 
  14 chr14_26685828     ZGre    T    C        0      0        2 
  14 chr14_26685828     ZHar    T    C        0      0        2 
  14 chr14_26685828   Sample    T    C        0      0        2 
  14 chr14_26693607     AAsi    T    A        0      0        2 
  14 chr14_26693607     AKia    T    A        0      0        2 
  14 chr14_26693607     AOna    T    A      0.5      1        2 
  14 chr14_26693607     ASom    T    A        0      0        2 
  14 chr14_26693607     HCab    T    A        0      0        2 
  14 chr14_26693607     HPrz    T    A        0      0        2 
  14 chr14_26693607     ZBoe    T    A        0      0        2 
  14 chr14_26693607     ZGre    T    A        0      0        2 
  14 chr14_26693607     ZHar    T    A        0      0        2 
  14 chr14_26693607   Sample    T    A        0      0        2 
  14 chr14_26698196     AAsi    C    A        0      0        2 
  14 chr14_26698196     AKia    C    A        0      0        2 
  14 chr14_26698196     AOna    C    A        0      0        2 
  14 chr14_26698196     ASom    C    A        0      0        2 
  14 chr14_26698196     HCab    C    A        0      0        2 
  14 chr14_26698196     HPrz    C    A        0      0        2 
  14 chr14_26698196     ZBoe    C    A        0      0        2 
  14 chr14_26698196     ZGre    C    A        0      0        2 
  14 chr14_26698196     ZHar    C    A      0.5      1        2 
  14 chr14_26698196   Sample    C    A        0      0        2 
  14 chr14_26700170     AAsi    T    C        0      0        2 
  14 chr14_26700170     AKia    T    C        0      0        2 
  14 chr14_26700170     AOna    T    C        0      0        2 
  14 chr14_26700170     ASom    T    C        0      0        2 
  14 chr14_26700170     HCab    T    C        1      2        2 
  14 chr14_26700170     HPrz    T    C        1      2        2 
  14 chr14_26700170     ZBoe    T    C        0      0        2 
  14 chr14_26700170     ZGre    T    C        0      0        2 
  14 chr14_26700170     ZHar    T    C        0      0        2 
  14 chr14_26700170   Sample    T    C        0      0        2 
  14 chr14_26707215     AAsi    C    T        0      0        2 
  14 chr14_26707215     AKia    C    T        0      0        2 
  14 chr14_26707215     AOna    C    T        0      0        2 
  14 chr14_26707215     ASom    C    T        0      0        2 
  14 chr14_26707215     HCab    C    T        0      0        2 
  14 chr14_26707215     HPrz    C    T      0.5      1        2 
  14 chr14_26707215     ZBoe    C    T        0      0        2 
  14 chr14_26707215     ZGre    C    T        0      0        2 
  14 chr14_26707215     ZHar    C    T        0      0        2 
  14 chr14_26707215   Sample    C    T        0      0        2 
  14 chr14_26708161     AAsi    T    C        0      0        2 
  14 chr14_26708161     AKia    T    C        0      0        2 
  14 chr14_26708161     AOna    T    C        0      0        2 
  14 chr14_26708161     ASom    T    C        0      0        2 
  14 chr14_26708161     HCab    T    C      0.5      1        2 
  14 chr14_26708161     HPrz    T    C        0      0        2 
  14 chr14_26708161     ZBoe    T    C        0      0        2 
  14 chr14_26708161     ZGre    T    C        0      0        2 
  14 chr14_26708161     ZHar    T    C        0      0        2 
  14 chr14_26708161   Sample    T    C        0      0        2 
  14 chr14_26708433     AAsi    A    G        0      0        2 
  14 chr14_26708433     AKia    A    G        0      0        2 
  14 chr14_26708433     AOna    A    G        0      0        2 
  14 chr14_26708433     ASom    A    G        0      0        2 
  14 chr14_26708433     HCab    A    G        0      0        2 
  14 chr14_26708433     HPrz    A    G        0      0        2 
  14 chr14_26708433     ZBoe    A    G        0      0        2 
  14 chr14_26708433     ZGre    A    G        0      0        2 
  14 chr14_26708433     ZHar    A    G        1      2        2 
  14 chr14_26708433   Sample    A    G        0      0        2 
  14 chr14_26711519     AAsi    G    A        0      0        2 
  14 chr14_26711519     AKia    G    A        0      0        2 
  14 chr14_26711519     AOna    G    A      0.5      1        2 
  14 chr14_26711519     ASom    G    A        0      0        2 
  14 chr14_26711519     HCab    G    A        0      0        2 
  14 chr14_26711519     HPrz    G    A        0      0        2 
  14 chr14_26711519     ZBoe    G    A        1      2        2 
  14 chr14_26711519     ZGre    G    A        1      2        2 
  14 chr14_26711519     ZHar    G    A        1      2        2 
  14 chr14_26711519   Sample    G    A        0      0        2 
  14 chr14_26713910     AAsi    C    A        0      0        2 
  14 chr14_26713910     AKia    C    A        0      0        2 
  14 chr14_26713910     AOna    C    A        0      0        2 
  14 chr14_26713910     ASom    C    A        0      0        2 
  14 chr14_26713910     HCab    C    A        0      0        2 
  14 chr14_26713910     HPrz    C    A      0.5      1        2 
  14 chr14_26713910     ZBoe    C    A        0      0        2 
  14 chr14_26713910     ZGre    C    A        0      0        2 
  14 chr14_26713910     ZHar    C    A        0      0        2 
  14 chr14_26713910   Sample    C    A        0      0        2 
  14 chr14_26713929     AAsi    G    A        0      0        2 
  14 chr14_26713929     AKia    G    A        0      0        2 
  14 chr14_26713929     AOna    G    A        0      0        2 
  14 chr14_26713929     ASom    G    A        0      0        2 
  14 chr14_26713929     HCab    G    A        1      2        2 
  14 chr14_26713929     HPrz    G    A        1      2        2 
  14 chr14_26713929     ZBoe    G    A        0      0        2 
  14 chr14_26713929     ZGre    G    A        0      0        2 
  14 chr14_26713929     ZHar    G    A        0      0        2 
  14 chr14_26713929   Sample    G    A        0      0        2 
  14 chr14_26714508     AAsi    T    C        0      0        2 
  14 chr14_26714508     AKia    T    C      0.5      1        2 
  14 chr14_26714508     AOna    T    C        0      0        2 
  14 chr14_26714508     ASom    T    C        0      0        2 
  14 chr14_26714508     HCab    T    C        0      0        2 
  14 chr14_26714508     HPrz    T    C        0      0        2 
  14 chr14_26714508     ZBoe    T    C        0      0        2 
  14 chr14_26714508     ZGre    T    C        0      0        2 
  14 chr14_26714508     ZHar    T    C        0      0        2 
  14 chr14_26714508   Sample    T    C        0      0        2 
  14 chr14_26716391     AAsi    C    T        0      0        2 
  14 chr14_26716391     AKia    C    T        0      0        2 
  14 chr14_26716391     AOna    C    T        0      0        2 
  14 chr14_26716391     ASom    C    T        0      0        2 
  14 chr14_26716391     HCab    C    T        1      2        2 
  14 chr14_26716391     HPrz    C    T        1      2        2 
  14 chr14_26716391     ZBoe    C    T        0      0        2 
  14 chr14_26716391     ZGre    C    T        0      0        2 
  14 chr14_26716391     ZHar    C    T        0      0        2 
  14 chr14_26716391   Sample    C    T        0      0        2 
  14 chr14_26720213     AAsi    A    G        0      0        2 
  14 chr14_26720213     AKia    A    G        0      0        2 
  14 chr14_26720213     AOna    A    G        0      0        2 
  14 chr14_26720213     ASom    A    G        0      0        2 
  14 chr14_26720213     HCab    A    G        0      0        2 
  14 chr14_26720213     HPrz    A    G      0.5      1        2 
  14 chr14_26720213     ZBoe    A    G        0      0        2 
  14 chr14_26720213     ZGre    A    G        0      0        2 
  14 chr14_26720213     ZHar    A    G        0      0        2 
  14 chr14_26720213   Sample    A    G        0      0        2 
  14 chr14_26721041     AAsi    G    A        0      0        2 
  14 chr14_26721041     AKia    G    A        0      0        2 
  14 chr14_26721041     AOna    G    A        0      0        2 
  14 chr14_26721041     ASom    G    A        0      0        2 
  14 chr14_26721041     HCab    G    A        0      0        2 
  14 chr14_26721041     HPrz    G    A        0      0        2 
  14 chr14_26721041     ZBoe    G    A        0      0        2 
  14 chr14_26721041     ZGre    G    A        0      0        2 
  14 chr14_26721041     ZHar    G    A        1      2        2 
  14 chr14_26721041   Sample    G    A        0      0        2 
  14 chr14_26724702     AAsi    G    A        1      2        2 
  14 chr14_26724702     AKia    G    A        0      0        2 
  14 chr14_26724702     AOna    G    A        0      0        2 
  14 chr14_26724702     ASom    G    A        1      2        2 
  14 chr14_26724702     HCab    G    A        1      2        2 
  14 chr14_26724702     HPrz    G    A        1      2        2 
  14 chr14_26724702     ZBoe    G    A        0      0        2 
  14 chr14_26724702     ZGre    G    A        0      0        2 
  14 chr14_26724702     ZHar    G    A        0      0        2 
  14 chr14_26724702   Sample    G    A        1      2        2 
  14 chr14_26728197     AAsi    G    A        0      0        2 
  14 chr14_26728197     AKia    G    A        0      0        2 
  14 chr14_26728197     AOna    G    A      0.5      1        2 
  14 chr14_26728197     ASom    G    A        0      0        2 
  14 chr14_26728197     HCab    G    A        0      0        2 
  14 chr14_26728197     HPrz    G    A        0      0        2 
  14 chr14_26728197     ZBoe    G    A        0      0        2 
  14 chr14_26728197     ZGre    G    A        0      0        2 
  14 chr14_26728197     ZHar    G    A        0      0        2 
  14 chr14_26728197   Sample    G    A        0      0        2 
  14 chr14_26729230     AAsi    C    G        0      0        2 
  14 chr14_26729230     AKia    C    G        0      0        2 
  14 chr14_26729230     AOna    C    G        0      0        2 
  14 chr14_26729230     ASom    C    G        0      0        2 
  14 chr14_26729230     HCab    C    G      0.5      1        2 
  14 chr14_26729230     HPrz    C    G      0.5      1        2 
  14 chr14_26729230     ZBoe    C    G        1      2        2 
  14 chr14_26729230     ZGre    C    G        1      2        2 
  14 chr14_26729230     ZHar    C    G        1      2        2 
  14 chr14_26729230   Sample    C    G        0      0        2 
  14 chr14_26738789     AAsi    C    T        0      0        2 
  14 chr14_26738789     AKia    C    T        0      0        2 
  14 chr14_26738789     AOna    C    T        0      0        2 
  14 chr14_26738789     ASom    C    T        0      0        2 
  14 chr14_26738789     HCab    C    T        0      0        2 
  14 chr14_26738789     HPrz    C    T        0      0        2 
  14 chr14_26738789     ZBoe    C    T      0.5      1        2 
  14 chr14_26738789     ZGre    C    T        0      0        2 
  14 chr14_26738789     ZHar    C    T        0      0        2 
  14 chr14_26738789   Sample    C    T        0      0        2 
  14 chr14_26740060     AAsi    G    A        0      0        2 
  14 chr14_26740060     AKia    G    A        0      0        2 
  14 chr14_26740060     AOna    G    A        0      0        2 
  14 chr14_26740060     ASom    G    A        0      0        2 
  14 chr14_26740060     HCab    G    A        1      2        2 
  14 chr14_26740060     HPrz    G    A        1      2        2 
  14 chr14_26740060     ZBoe    G    A        0      0        2 
  14 chr14_26740060     ZGre    G    A        0      0        2 
  14 chr14_26740060     ZHar    G    A        0      0        2 
  14 chr14_26740060   Sample    G    A        0      0        2 
  14 chr14_26742118     AAsi    A    G        0      0        2 
  14 chr14_26742118     AKia    A    G        0      0        2 
  14 chr14_26742118     AOna    A    G        0      0        2 
  14 chr14_26742118     ASom    A    G        0      0        2 
  14 chr14_26742118     HCab    A    G        1      2        2 
  14 chr14_26742118     HPrz    A    G        1      2        2 
  14 chr14_26742118     ZBoe    A    G        0      0        2 
  14 chr14_26742118     ZGre    A    G        0      0        2 
  14 chr14_26742118     ZHar    A    G        0      0        2 
  14 chr14_26742118   Sample    A    G        0      0        2 
  14 chr14_26750930     AAsi    T    C        0      0        2 
  14 chr14_26750930     AKia    T    C        0      0        2 
  14 chr14_26750930     AOna    T    C      0.5      1        2 
  14 chr14_26750930     ASom    T    C        0      0        2 
  14 chr14_26750930     HCab    T    C        0      0        2 
  14 chr14_26750930     HPrz    T    C        0      0        2 
  14 chr14_26750930     ZBoe    T    C        0      0        2 
  14 chr14_26750930     ZGre    T    C        0      0        2 
  14 chr14_26750930     ZHar    T    C        0      0        2 
  14 chr14_26750930   Sample    T    C        0      0        2 
  14 chr14_26752359     AAsi    G    T        0      0        2 
  14 chr14_26752359     AKia    G    T        0      0        2 
  14 chr14_26752359     AOna    G    T        0      0        2 
  14 chr14_26752359     ASom    G    T        0      0        2 
  14 chr14_26752359     HCab    G    T        0      0        2 
  14 chr14_26752359     HPrz    G    T        0      0        2 
  14 chr14_26752359     ZBoe    G    T      0.5      1        2 
  14 chr14_26752359     ZGre    G    T        0      0        2 
  14 chr14_26752359     ZHar    G    T        0      0        2 
  14 chr14_26752359   Sample    G    T        0      0        2 
  14 chr14_26753345     AAsi    A    G        0      0        2 
  14 chr14_26753345     AKia    A    G        0      0        2 
  14 chr14_26753345     AOna    A    G        0      0        2 
  14 chr14_26753345     ASom    A    G        0      0        2 
  14 chr14_26753345     HCab    A    G        0      0        2 
  14 chr14_26753345     HPrz    A    G        0      0        2 
  14 chr14_26753345     ZBoe    A    G        0      0        2 
  14 chr14_26753345     ZGre    A    G        0      0        2 
  14 chr14_26753345     ZHar    A    G        1      2        2 
  14 chr14_26753345   Sample    A    G        0      0        2 
  14 chr14_26763225     AAsi    A    G        0      0        2 
  14 chr14_26763225     AKia    A    G        0      0        2 
  14 chr14_26763225     AOna    A    G        0      0        2 
  14 chr14_26763225     ASom    A    G        0      0        2 
  14 chr14_26763225     HCab    A    G        1      2        2 
  14 chr14_26763225     HPrz    A    G        1      2        2 
  14 chr14_26763225     ZBoe    A    G        0      0        2 
  14 chr14_26763225     ZGre    A    G        0      0        2 
  14 chr14_26763225     ZHar    A    G        0      0        2 
  14 chr14_26763225   Sample    A    G        0      0        2 
  14 chr14_26774501     AAsi    T    G        1      2        2 
  14 chr14_26774501     AKia    T    G        0      0        2 
  14 chr14_26774501     AOna    T    G        0      0        2 
  14 chr14_26774501     ASom    T    G        0      0        2 
  14 chr14_26774501     HCab    T    G        0      0        2 
  14 chr14_26774501     HPrz    T    G        0      0        2 
  14 chr14_26774501     ZBoe    T    G        0      0        2 
  14 chr14_26774501     ZGre    T    G        0      0        2 
  14 chr14_26774501     ZHar    T    G        0      0        2 
  14 chr14_26774501   Sample    T    G        1      2        2 
  14 chr14_26775234     AAsi    A    G        0      0        2 
  14 chr14_26775234     AKia    A    G        0      0        2 
  14 chr14_26775234     AOna    A    G        0      0        2 
  14 chr14_26775234     ASom    A    G        0      0        2 
  14 chr14_26775234     HCab    A    G        0      0        2 
  14 chr14_26775234     HPrz    A    G        0      0        2 
  14 chr14_26775234     ZBoe    A    G        0      0        2 
  14 chr14_26775234     ZGre    A    G        0      0        2 
  14 chr14_26775234     ZHar    A    G        1      2        2 
  14 chr14_26775234   Sample    A    G        0      0        2 
  14 chr14_26776854     AAsi    T    C        0      0        2 
  14 chr14_26776854     AKia    T    C        0      0        2 
  14 chr14_26776854     AOna    T    C        0      0        2 
  14 chr14_26776854     ASom    T    C        0      0        2 
  14 chr14_26776854     HCab    T    C        0      0        2 
  14 chr14_26776854     HPrz    T    C        0      0        2 
  14 chr14_26776854     ZBoe    T    C        0      0        2 
  14 chr14_26776854     ZGre    T    C        1      2        2 
  14 chr14_26776854     ZHar    T    C        0      0        2 
  14 chr14_26776854   Sample    T    C        0      0        2 
  14 chr14_26780378     AAsi    T    A        0      0        2 
  14 chr14_26780378     AKia    T    A        0      0        2 
  14 chr14_26780378     AOna    T    A        0      0        2 
  14 chr14_26780378     ASom    T    A        1      2        2 
  14 chr14_26780378     HCab    T    A        0      0        2 
  14 chr14_26780378     HPrz    T    A        0      0        2 
  14 chr14_26780378     ZBoe    T    A        0      0        2 
  14 chr14_26780378     ZGre    T    A        0      0        2 
  14 chr14_26780378     ZHar    T    A        0      0        2 
  14 chr14_26780378   Sample    T    A        0      0        2 
  14 chr14_26786542     AAsi    A    G        1      2        2 
  14 chr14_26786542     AKia    A    G        0      0        2 
  14 chr14_26786542     AOna    A    G        0      0        2 
  14 chr14_26786542     ASom    A    G        1      2        2 
  14 chr14_26786542     HCab    A    G        0      0        2 
  14 chr14_26786542     HPrz    A    G        0      0        2 
  14 chr14_26786542     ZBoe    A    G        0      0        2 
  14 chr14_26786542     ZGre    A    G        0      0        2 
  14 chr14_26786542     ZHar    A    G        0      0        2 
  14 chr14_26786542   Sample    A    G        1      2        2 
  14 chr14_26788441     AAsi    T    C        0      0        2 
  14 chr14_26788441     AKia    T    C        1      2        2 
  14 chr14_26788441     AOna    T    C        0      0        2 
  14 chr14_26788441     ASom    T    C        0      0        2 
  14 chr14_26788441     HCab    T    C        0      0        2 
  14 chr14_26788441     HPrz    T    C        0      0        2 
  14 chr14_26788441     ZBoe    T    C        0      0        2 
  14 chr14_26788441     ZGre    T    C        0      0        2 
  14 chr14_26788441     ZHar    T    C        0      0        2 
  14 chr14_26788441   Sample    T    C        0      0        2 
  14 chr14_26789878     AAsi    G    A        0      0        2 
  14 chr14_26789878     AKia    G    A        0      0        2 
  14 chr14_26789878     AOna    G    A        0      0        2 
  14 chr14_26789878     ASom    G    A        0      0        2 
  14 chr14_26789878     HCab    G    A        1      2        2 
  14 chr14_26789878     HPrz    G    A        1      2        2 
  14 chr14_26789878     ZBoe    G    A        0      0        2 
  14 chr14_26789878     ZGre    G    A        0      0        2 
  14 chr14_26789878     ZHar    G    A        0      0        2 
  14 chr14_26789878   Sample    G    A        0      0        2 
  14 chr14_26790295     AAsi    C    T        0      0        2 
  14 chr14_26790295     AKia    C    T        0      0        2 
  14 chr14_26790295     AOna    C    T        0      0        2 
  14 chr14_26790295     ASom    C    T        0      0        2 
  14 chr14_26790295     HCab    C    T        1      2        2 
  14 chr14_26790295     HPrz    C    T        1      2        2 
  14 chr14_26790295     ZBoe    C    T        0      0        2 
  14 chr14_26790295     ZGre    C    T        0      0        2 
  14 chr14_26790295     ZHar    C    T        0      0        2 
  14 chr14_26790295   Sample    C    T        0      0        2 
  14 chr14_26790969     AAsi    C    T        0      0        2 
  14 chr14_26790969     AKia    C    T        1      2        2 
  14 chr14_26790969     AOna    C    T        1      2        2 
  14 chr14_26790969     ASom    C    T        0      0        2 
  14 chr14_26790969     HCab    C    T        0      0        2 
  14 chr14_26790969     HPrz    C    T        0      0        2 
  14 chr14_26790969     ZBoe    C    T        0      0        2 
  14 chr14_26790969     ZGre    C    T        0      0        2 
  14 chr14_26790969     ZHar    C    T        0      0        2 
  14 chr14_26790969   Sample    C    T        0      0        2 
  14 chr14_26799549     AAsi    G    C        0      0        2 
  14 chr14_26799549     AKia    G    C        0      0        2 
  14 chr14_26799549     AOna    G    C        0      0        2 
  14 chr14_26799549     ASom    G    C        1      2        2 
  14 chr14_26799549     HCab    G    C        0      0        2 
  14 chr14_26799549     HPrz    G    C        0      0        2 
  14 chr14_26799549     ZBoe    G    C        0      0        2 
  14 chr14_26799549     ZGre    G    C        0      0        2 
  14 chr14_26799549     ZHar    G    C        0      0        2 
  14 chr14_26799549   Sample    G    C        0      0        2 
  14 chr14_26803857     AAsi    T    C        0      0        2 
  14 chr14_26803857     AKia    T    C        0      0        2 
  14 chr14_26803857     AOna    T    C        0      0        2 
  14 chr14_26803857     ASom    T    C        0      0        2 
  14 chr14_26803857     HCab    T    C        1      2        2 
  14 chr14_26803857     HPrz    T    C        1      2        2 
  14 chr14_26803857     ZBoe    T    C        0      0        2 
  14 chr14_26803857     ZGre    T    C        0      0        2 
  14 chr14_26803857     ZHar    T    C        0      0        2 
  14 chr14_26803857   Sample    T    C        0      0        2 
  14 chr14_26807700     AAsi    G    A        0      0        2 
  14 chr14_26807700     AKia    G    A        0      0        2 
  14 chr14_26807700     AOna    G    A        0      0        2 
  14 chr14_26807700     ASom    G    A        0      0        2 
  14 chr14_26807700     HCab    G    A      0.5      1        2 
  14 chr14_26807700     HPrz    G    A        0      0        2 
  14 chr14_26807700     ZBoe    G    A        0      0        2 
  14 chr14_26807700     ZGre    G    A        0      0        2 
  14 chr14_26807700     ZHar    G    A        0      0        2 
  14 chr14_26807700   Sample    G    A        0      0        2 
  14 chr14_26812657     AAsi    C    A        0      0        2 
  14 chr14_26812657     AKia    C    A        0      0        2 
  14 chr14_26812657     AOna    C    A        0      0        2 
  14 chr14_26812657     ASom    C    A        0      0        2 
  14 chr14_26812657     HCab    C    A        1      2        2 
  14 chr14_26812657     HPrz    C    A        1      2        2 
  14 chr14_26812657     ZBoe    C    A        0      0        2 
  14 chr14_26812657     ZGre    C    A        0      0        2 
  14 chr14_26812657     ZHar    C    A        0      0        2 
  14 chr14_26812657   Sample    C    A        0      0        2 
  14 chr14_26814893     AAsi    T    C        0      0        2 
  14 chr14_26814893     AKia    T    C        0      0        2 
  14 chr14_26814893     AOna    T    C        0      0        2 
  14 chr14_26814893     ASom    T    C        0      0        2 
  14 chr14_26814893     HCab    T    C        1      2        2 
  14 chr14_26814893     HPrz    T    C        1      2        2 
  14 chr14_26814893     ZBoe    T    C        0      0        2 
  14 chr14_26814893     ZGre    T    C        0      0        2 
  14 chr14_26814893     ZHar    T    C        0      0        2 
  14 chr14_26814893   Sample    T    C        0      0        2 
  14 chr14_26822648     AAsi    T    C        0      0        2 
  14 chr14_26822648     AKia    T    C        0      0        2 
  14 chr14_26822648     AOna    T    C        0      0        2 
  14 chr14_26822648     ASom    T    C        0      0        2 
  14 chr14_26822648     HCab    T    C        0      0        2 
  14 chr14_26822648     HPrz    T    C        0      0        2 
  14 chr14_26822648     ZBoe    T    C        0      0        2 
  14 chr14_26822648     ZGre    T    C        0      0        2 
  14 chr14_26822648     ZHar    T    C      0.5      1        2 
  14 chr14_26822648   Sample    T    C        0      0        2 
  14 chr14_26832285     AAsi    T    G        0      0        2 
  14 chr14_26832285     AKia    T    G        0      0        2 
  14 chr14_26832285     AOna    T    G        0      0        2 
  14 chr14_26832285     ASom    T    G        0      0        2 
  14 chr14_26832285     HCab    T    G        0      0        2 
  14 chr14_26832285     HPrz    T    G        0      0        2 
  14 chr14_26832285     ZBoe    T    G        0      0        2 
  14 chr14_26832285     ZGre    T    G        0      0        2 
  14 chr14_26832285     ZHar    T    G        1      2        2 
  14 chr14_26832285   Sample    T    G        0      0        2 
  14 chr14_26840825     AAsi    C    T        0      0        2 
  14 chr14_26840825     AKia    C    T        0      0        2 
  14 chr14_26840825     AOna    C    T        0      0        2 
  14 chr14_26840825     ASom    C    T        0      0        2 
  14 chr14_26840825     HCab    C    T        1      2        2 
  14 chr14_26840825     HPrz    C    T        1      2        2 
  14 chr14_26840825     ZBoe    C    T        0      0        2 
  14 chr14_26840825     ZGre    C    T        0      0        2 
  14 chr14_26840825     ZHar    C    T        0      0        2 
  14 chr14_26840825   Sample    C    T        0      0        2 
  14 chr14_26842052     AAsi    G    A        0      0        2 
  14 chr14_26842052     AKia    G    A        0      0        2 
  14 chr14_26842052     AOna    G    A        0      0        2 
  14 chr14_26842052     ASom    G    A        0      0        2 
  14 chr14_26842052     HCab    G    A        1      2        2 
  14 chr14_26842052     HPrz    G    A        1      2        2 
  14 chr14_26842052     ZBoe    G    A        0      0        2 
  14 chr14_26842052     ZGre    G    A        0      0        2 
  14 chr14_26842052     ZHar    G    A        0      0        2 
  14 chr14_26842052   Sample    G    A        0      0        2 
  14 chr14_26848681     AAsi    T    C        0      0        2 
  14 chr14_26848681     AKia    T    C        1      2        2 
  14 chr14_26848681     AOna    T    C      0.5      1        2 
  14 chr14_26848681     ASom    T    C        0      0        2 
  14 chr14_26848681     HCab    T    C        0      0        2 
  14 chr14_26848681     HPrz    T    C        0      0        2 
  14 chr14_26848681     ZBoe    T    C        0      0        2 
  14 chr14_26848681     ZGre    T    C        0      0        2 
  14 chr14_26848681     ZHar    T    C        0      0        2 
  14 chr14_26848681   Sample    T    C        0      0        2 
  14 chr14_26849039     AAsi    T    G        0      0        2 
  14 chr14_26849039     AKia    T    G        0      0        2 
  14 chr14_26849039     AOna    T    G        0      0        2 
  14 chr14_26849039     ASom    T    G        0      0        2 
  14 chr14_26849039     HCab    T    G        0      0        2 
  14 chr14_26849039     HPrz    T    G        0      0        2 
  14 chr14_26849039     ZBoe    T    G        0      0        2 
  14 chr14_26849039     ZGre    T    G        0      0        2 
  14 chr14_26849039     ZHar    T    G        1      2        2 
  14 chr14_26849039   Sample    T    G        0      0        2 
  14 chr14_26849929     AAsi    T    C        0      0        2 
  14 chr14_26849929     AKia    T    C        0      0        2 
  14 chr14_26849929     AOna    T    C      0.5      1        2 
  14 chr14_26849929     ASom    T    C        0      0        2 
  14 chr14_26849929     HCab    T    C        0      0        2 
  14 chr14_26849929     HPrz    T    C        0      0        2 
  14 chr14_26849929     ZBoe    T    C        0      0        2 
  14 chr14_26849929     ZGre    T    C        0      0        2 
  14 chr14_26849929     ZHar    T    C        0      0        2 
  14 chr14_26849929   Sample    T    C        0      0        2 
  14 chr14_26875419     AAsi    C    A        0      0        2 
  14 chr14_26875419     AKia    C    A        1      2        2 
  14 chr14_26875419     AOna    C    A        0      0        2 
  14 chr14_26875419     ASom    C    A        0      0        2 
  14 chr14_26875419     HCab    C    A        0      0        2 
  14 chr14_26875419     HPrz    C    A        0      0        2 
  14 chr14_26875419     ZBoe    C    A        0      0        2 
  14 chr14_26875419     ZGre    C    A        0      0        2 
  14 chr14_26875419     ZHar    C    A        0      0        2 
  14 chr14_26875419   Sample    C    A        0      0        2 
  14 chr14_26880240     AAsi    C    T        0      0        2 
  14 chr14_26880240     AKia    C    T        0      0        2 
  14 chr14_26880240     AOna    C    T        0      0        2 
  14 chr14_26880240     ASom    C    T        0      0        2 
  14 chr14_26880240     HCab    C    T      0.5      1        2 
  14 chr14_26880240     HPrz    C    T        0      0        2 
  14 chr14_26880240     ZBoe    C    T        0      0        2 
  14 chr14_26880240     ZGre    C    T        0      0        2 
  14 chr14_26880240     ZHar    C    T        0      0        2 
  14 chr14_26880240   Sample    C    T        0      0        2 
  14 chr14_26880280     AAsi    C    T        0      0        2 
  14 chr14_26880280     AKia    C    T        0      0        2 
  14 chr14_26880280     AOna    C    T        0      0        2 
  14 chr14_26880280     ASom    C    T        0      0        2 
  14 chr14_26880280     HCab    C    T        1      2        2 
  14 chr14_26880280     HPrz    C    T        1      2        2 
  14 chr14_26880280     ZBoe    C    T        0      0        2 
  14 chr14_26880280     ZGre    C    T        0      0        2 
  14 chr14_26880280     ZHar    C    T        0      0        2 
  14 chr14_26880280   Sample    C    T        0      0        2 
  14 chr14_26882629     AAsi    C    T        0      0        2 
  14 chr14_26882629     AKia    C    T        0      0        2 
  14 chr14_26882629     AOna    C    T        0      0        2 
  14 chr14_26882629     ASom    C    T        0      0        2 
  14 chr14_26882629     HCab    C    T        0      0        2 
  14 chr14_26882629     HPrz    C    T        0      0        2 
  14 chr14_26882629     ZBoe    C    T      0.5      1        2 
  14 chr14_26882629     ZGre    C    T        0      0        2 
  14 chr14_26882629     ZHar    C    T        0      0        2 
  14 chr14_26882629   Sample    C    T        0      0        2 
  14 chr14_26885675     AAsi    T    A        0      0        2 
  14 chr14_26885675     AKia    T    A        0      0        2 
  14 chr14_26885675     AOna    T    A        0      0        2 
  14 chr14_26885675     ASom    T    A        0      0        2 
  14 chr14_26885675     HCab    T    A        1      2        2 
  14 chr14_26885675     HPrz    T    A        1      2        2 
  14 chr14_26885675     ZBoe    T    A        0      0        2 
  14 chr14_26885675     ZGre    T    A        0      0        2 
  14 chr14_26885675     ZHar    T    A        0      0        2 
  14 chr14_26885675   Sample    T    A        0      0        2 
  14 chr14_26885815     AAsi    C    T        0      0        2 
  14 chr14_26885815     AKia    C    T        0      0        2 
  14 chr14_26885815     AOna    C    T        0      0        2 
  14 chr14_26885815     ASom    C    T        0      0        2 
  14 chr14_26885815     HCab    C    T        1      2        2 
  14 chr14_26885815     HPrz    C    T        1      2        2 
  14 chr14_26885815     ZBoe    C    T        0      0        2 
  14 chr14_26885815     ZGre    C    T        0      0        2 
  14 chr14_26885815     ZHar    C    T        0      0        2 
  14 chr14_26885815   Sample    C    T        0      0        2 
  14 chr14_26890743     AAsi    G    A        0      0        2 
  14 chr14_26890743     AKia    G    A        0      0        2 
  14 chr14_26890743     AOna    G    A      0.5      1        2 
  14 chr14_26890743     ASom    G    A        0      0        2 
  14 chr14_26890743     HCab    G    A        0      0        2 
  14 chr14_26890743     HPrz    G    A        0      0        2 
  14 chr14_26890743     ZBoe    G    A        0      0        2 
  14 chr14_26890743     ZGre    G    A        0      0        2 
  14 chr14_26890743     ZHar    G    A        0      0        2 
  14 chr14_26890743   Sample    G    A        0      0        2 
  14 chr14_26892910     AAsi    G    C        0      0        2 
  14 chr14_26892910     AKia    G    C        0      0        2 
  14 chr14_26892910     AOna    G    C        0      0        2 
  14 chr14_26892910     ASom    G    C        0      0        2 
  14 chr14_26892910     HCab    G    C        0      0        2 
  14 chr14_26892910     HPrz    G    C        0      0        2 
  14 chr14_26892910     ZBoe    G    C        0      0        2 
  14 chr14_26892910     ZGre    G    C        1      2        2 
  14 chr14_26892910     ZHar    G    C        0      0        2 
  14 chr14_26892910   Sample    G    C        0      0        2 
  14 chr14_26899045     AAsi    A    T        0      0        2 
  14 chr14_26899045     AKia    A    T        0      0        2 
  14 chr14_26899045     AOna    A    T        0      0        2 
  14 chr14_26899045     ASom    A    T        0      0        2 
  14 chr14_26899045     HCab    A    T        0      0        2 
  14 chr14_26899045     HPrz    A    T      0.5      1        2 
  14 chr14_26899045     ZBoe    A    T        0      0        2 
  14 chr14_26899045     ZGre    A    T        0      0        2 
  14 chr14_26899045     ZHar    A    T        0      0        2 
  14 chr14_26899045   Sample    A    T        0      0        2 
  14 chr14_26899245     AAsi    T    C        0      0        2 
  14 chr14_26899245     AKia    T    C        0      0        2 
  14 chr14_26899245     AOna    T    C        1      2        2 
  14 chr14_26899245     ASom    T    C        0      0        2 
  14 chr14_26899245     HCab    T    C        0      0        2 
  14 chr14_26899245     HPrz    T    C        0      0        2 
  14 chr14_26899245     ZBoe    T    C        0      0        2 
  14 chr14_26899245     ZGre    T    C        0      0        2 
  14 chr14_26899245     ZHar    T    C        0      0        2 
  14 chr14_26899245   Sample    T    C        0      0        2 
  14 chr14_26900605     AAsi    T    C        0      0        2 
  14 chr14_26900605     AKia    T    C        0      0        2 
  14 chr14_26900605     AOna    T    C        0      0        2 
  14 chr14_26900605     ASom    T    C        0      0        2 
  14 chr14_26900605     HCab    T    C        1      2        2 
  14 chr14_26900605     HPrz    T    C        1      2        2 
  14 chr14_26900605     ZBoe    T    C        0      0        2 
  14 chr14_26900605     ZGre    T    C        0      0        2 
  14 chr14_26900605     ZHar    T    C        0      0        2 
  14 chr14_26900605   Sample    T    C        0      0        2 
  14 chr14_26902546     AAsi    G    A        0      0        2 
  14 chr14_26902546     AKia    G    A      0.5      1        2 
  14 chr14_26902546     AOna    G    A        1      2        2 
  14 chr14_26902546     ASom    G    A        0      0        2 
  14 chr14_26902546     HCab    G    A        0      0        2 
  14 chr14_26902546     HPrz    G    A        0      0        2 
  14 chr14_26902546     ZBoe    G    A        0      0        2 
  14 chr14_26902546     ZGre    G    A        0      0        2 
  14 chr14_26902546     ZHar    G    A        0      0        2 
  14 chr14_26902546   Sample    G    A        0      0        2 
  14 chr14_26903213     AAsi    A    C        0      0        2 
  14 chr14_26903213     AKia    A    C        0      0        2 
  14 chr14_26903213     AOna    A    C        0      0        2 
  14 chr14_26903213     ASom    A    C        0      0        2 
  14 chr14_26903213     HCab    A    C        0      0        2 
  14 chr14_26903213     HPrz    A    C        0      0        2 
  14 chr14_26903213     ZBoe    A    C        0      0        2 
  14 chr14_26903213     ZGre    A    C      0.5      1        2 
  14 chr14_26903213     ZHar    A    C        0      0        2 
  14 chr14_26903213   Sample    A    C        0      0        2 
  14 chr14_26905037     AAsi    G    A        0      0        2 
  14 chr14_26905037     AKia    G    A        0      0        2 
  14 chr14_26905037     AOna    G    A        0      0        2 
  14 chr14_26905037     ASom    G    A        0      0        2 
  14 chr14_26905037     HCab    G    A        1      2        2 
  14 chr14_26905037     HPrz    G    A        1      2        2 
  14 chr14_26905037     ZBoe    G    A        0      0        2 
  14 chr14_26905037     ZGre    G    A        0      0        2 
  14 chr14_26905037     ZHar    G    A        0      0        2 
  14 chr14_26905037   Sample    G    A        0      0        2 
  14 chr14_26909496     AAsi    C    G        0      0        2 
  14 chr14_26909496     AKia    C    G      0.5      1        2 
  14 chr14_26909496     AOna    C    G        0      0        2 
  14 chr14_26909496     ASom    C    G        0      0        2 
  14 chr14_26909496     HCab    C    G        0      0        2 
  14 chr14_26909496     HPrz    C    G        0      0        2 
  14 chr14_26909496     ZBoe    C    G        0      0        2 
  14 chr14_26909496     ZGre    C    G        0      0        2 
  14 chr14_26909496     ZHar    C    G        0      0        2 
  14 chr14_26909496   Sample    C    G        0      0        2 
  14 chr14_26910276     AAsi    A    G        0      0        2 
  14 chr14_26910276     AKia    A    G        0      0        2 
  14 chr14_26910276     AOna    A    G        0      0        2 
  14 chr14_26910276     ASom    A    G        0      0        2 
  14 chr14_26910276     HCab    A    G        0      0        2 
  14 chr14_26910276     HPrz    A    G        0      0        2 
  14 chr14_26910276     ZBoe    A    G      0.5      1        2 
  14 chr14_26910276     ZGre    A    G        0      0        2 
  14 chr14_26910276     ZHar    A    G        0      0        2 
  14 chr14_26910276   Sample    A    G        0      0        2 
  14 chr14_26914619     AAsi    A    G        0      0        2 
  14 chr14_26914619     AKia    A    G        0      0        2 
  14 chr14_26914619     AOna    A    G        0      0        2 
  14 chr14_26914619     ASom    A    G        0      0        2 
  14 chr14_26914619     HCab    A    G        1      2        2 
  14 chr14_26914619     HPrz    A    G        1      2        2 
  14 chr14_26914619     ZBoe    A    G        0      0        2 
  14 chr14_26914619     ZGre    A    G        0      0        2 
  14 chr14_26914619     ZHar    A    G        0      0        2 
  14 chr14_26914619   Sample    A    G        0      0        2 
  14 chr14_26922207     AAsi    C    T        0      0        2 
  14 chr14_26922207     AKia    C    T        0      0        2 
  14 chr14_26922207     AOna    C    T        0      0        2 
  14 chr14_26922207     ASom    C    T        0      0        2 
  14 chr14_26922207     HCab    C    T        1      2        2 
  14 chr14_26922207     HPrz    C    T        1      2        2 
  14 chr14_26922207     ZBoe    C    T        0      0        2 
  14 chr14_26922207     ZGre    C    T        0      0        2 
  14 chr14_26922207     ZHar    C    T        0      0        2 
  14 chr14_26922207   Sample    C    T        0      0        2 
  14 chr14_26922271     AAsi    G    C        0      0        2 
  14 chr14_26922271     AKia    G    C        0      0        2 
  14 chr14_26922271     AOna    G    C        0      0        2 
  14 chr14_26922271     ASom    G    C        0      0        2 
  14 chr14_26922271     HCab    G    C        0      0        2 
  14 chr14_26922271     HPrz    G    C        0      0        2 
  14 chr14_26922271     ZBoe    G    C        0      0        2 
  14 chr14_26922271     ZGre    G    C        0      0        2 
  14 chr14_26922271     ZHar    G    C        1      2        2 
  14 chr14_26922271   Sample    G    C        0      0        2 
  14 chr14_26927013     AAsi    A    G        0      0        2 
  14 chr14_26927013     AKia    A    G      0.5      1        2 
  14 chr14_26927013     AOna    A    G      0.5      1        2 
  14 chr14_26927013     ASom    A    G        0      0        2 
  14 chr14_26927013     HCab    A    G        0      0        2 
  14 chr14_26927013     HPrz    A    G        0      0        2 
  14 chr14_26927013     ZBoe    A    G        0      0        2 
  14 chr14_26927013     ZGre    A    G        0      0        2 
  14 chr14_26927013     ZHar    A    G        0      0        2 
  14 chr14_26927013   Sample    A    G        0      0        2 
  14 chr14_26932452     AAsi    A    G        0      0        2 
  14 chr14_26932452     AKia    A    G      0.5      1        2 
  14 chr14_26932452     AOna    A    G        0      0        2 
  14 chr14_26932452     ASom    A    G        0      0        2 
  14 chr14_26932452     HCab    A    G        0      0        2 
  14 chr14_26932452     HPrz    A    G        0      0        2 
  14 chr14_26932452     ZBoe    A    G        0      0        2 
  14 chr14_26932452     ZGre    A    G        0      0        2 
  14 chr14_26932452     ZHar    A    G        0      0        2 
  14 chr14_26932452   Sample    A    G        0      0        2 
  14 chr14_26935221     AAsi    G    T        0      0        2 
  14 chr14_26935221     AKia    G    T        0      0        2 
  14 chr14_26935221     AOna    G    T        0      0        2 
  14 chr14_26935221     ASom    G    T        0      0        2 
  14 chr14_26935221     HCab    G    T        0      0        2 
  14 chr14_26935221     HPrz    G    T        0      0        2 
  14 chr14_26935221     ZBoe    G    T      0.5      1        2 
  14 chr14_26935221     ZGre    G    T        0      0        2 
  14 chr14_26935221     ZHar    G    T        0      0        2 
  14 chr14_26935221   Sample    G    T        0      0        2 
  14 chr14_26938196     AAsi    G    A        0      0        2 
  14 chr14_26938196     AKia    G    A        0      0        2 
  14 chr14_26938196     AOna    G    A        0      0        2 
  14 chr14_26938196     ASom    G    A        0      0        2 
  14 chr14_26938196     HCab    G    A        0      0        2 
  14 chr14_26938196     HPrz    G    A        0      0        2 
  14 chr14_26938196     ZBoe    G    A        1      2        2 
  14 chr14_26938196     ZGre    G    A        1      2        2 
  14 chr14_26938196     ZHar    G    A        1      2        2 
  14 chr14_26938196   Sample    G    A        0      0        2 
  14 chr14_26943481     AAsi    G    A        1      2        2 
  14 chr14_26943481     AKia    G    A        0      0        2 
  14 chr14_26943481     AOna    G    A        0      0        2 
  14 chr14_26943481     ASom    G    A        1      2        2 
  14 chr14_26943481     HCab    G    A        0      0        2 
  14 chr14_26943481     HPrz    G    A        0      0        2 
  14 chr14_26943481     ZBoe    G    A        0      0        2 
  14 chr14_26943481     ZGre    G    A        0      0        2 
  14 chr14_26943481     ZHar    G    A        0      0        2 
  14 chr14_26943481   Sample    G    A        0      0        2 
  14 chr14_26944407     AAsi    A    G        0      0        2 
  14 chr14_26944407     AKia    A    G        0      0        2 
  14 chr14_26944407     AOna    A    G        0      0        2 
  14 chr14_26944407     ASom    A    G        0      0        2 
  14 chr14_26944407     HCab    A    G      0.5      1        2 
  14 chr14_26944407     HPrz    A    G        0      0        2 
  14 chr14_26944407     ZBoe    A    G        0      0        2 
  14 chr14_26944407     ZGre    A    G        0      0        2 
  14 chr14_26944407     ZHar    A    G        0      0        2 
  14 chr14_26944407   Sample    A    G        0      0        2 
  14 chr14_26947047     AAsi    G    C        0      0        2 
  14 chr14_26947047     AKia    G    C        0      0        2 
  14 chr14_26947047     AOna    G    C        0      0        2 
  14 chr14_26947047     ASom    G    C        0      0        2 
  14 chr14_26947047     HCab    G    C        0      0        2 
  14 chr14_26947047     HPrz    G    C        0      0        2 
  14 chr14_26947047     ZBoe    G    C        0      0        2 
  14 chr14_26947047     ZGre    G    C      0.5      1        2 
  14 chr14_26947047     ZHar    G    C        0      0        2 
  14 chr14_26947047   Sample    G    C        0      0        2 
  14 chr14_26954407     AAsi    T    G        0      0        2 
  14 chr14_26954407     AKia    T    G        1      2        2 
  14 chr14_26954407     AOna    T    G      0.5      1        2 
  14 chr14_26954407     ASom    T    G        0      0        2 
  14 chr14_26954407     HCab    T    G        0      0        2 
  14 chr14_26954407     HPrz    T    G        0      0        2 
  14 chr14_26954407     ZBoe    T    G        1      2        2 
  14 chr14_26954407     ZGre    T    G        1      2        2 
  14 chr14_26954407     ZHar    T    G        1      2        2 
  14 chr14_26954407   Sample    T    G        0      0        2 
  14 chr14_26958664     AAsi    C    T        0      0        2 
  14 chr14_26958664     AKia    C    T        0      0        2 
  14 chr14_26958664     AOna    C    T        0      0        2 
  14 chr14_26958664     ASom    C    T        0      0        2 
  14 chr14_26958664     HCab    C    T        0      0        2 
  14 chr14_26958664     HPrz    C    T        0      0        2 
  14 chr14_26958664     ZBoe    C    T      0.5      1        2 
  14 chr14_26958664     ZGre    C    T        0      0        2 
  14 chr14_26958664     ZHar    C    T        0      0        2 
  14 chr14_26958664   Sample    C    T        0      0        2 
  14 chr14_26963065     AAsi    T    C        0      0        2 
  14 chr14_26963065     AKia    T    C        0      0        2 
  14 chr14_26963065     AOna    T    C        0      0        2 
  14 chr14_26963065     ASom    T    C        0      0        2 
  14 chr14_26963065     HCab    T    C        0      0        2 
  14 chr14_26963065     HPrz    T    C        0      0        2 
  14 chr14_26963065     ZBoe    T    C        0      0        2 
  14 chr14_26963065     ZGre    T    C        0      0        2 
  14 chr14_26963065     ZHar    T    C        1      2        2 
  14 chr14_26963065   Sample    T    C        0      0        2 
  14 chr14_26963290     AAsi    C    T        0      0        2 
  14 chr14_26963290     AKia    C    T        0      0        2 
  14 chr14_26963290     AOna    C    T        0      0        2 
  14 chr14_26963290     ASom    C    T        0      0        2 
  14 chr14_26963290     HCab    C    T        1      2        2 
  14 chr14_26963290     HPrz    C    T        1      2        2 
  14 chr14_26963290     ZBoe    C    T        0      0        2 
  14 chr14_26963290     ZGre    C    T        0      0        2 
  14 chr14_26963290     ZHar    C    T        0      0        2 
  14 chr14_26963290   Sample    C    T        0      0        2 
  14 chr14_26963570     AAsi    G    A        0      0        2 
  14 chr14_26963570     AKia    G    A        1      2        2 
  14 chr14_26963570     AOna    G    A        1      2        2 
  14 chr14_26963570     ASom    G    A        0      0        2 
  14 chr14_26963570     HCab    G    A        0      0        2 
```
