## Supplementary File 7. Zonkey (Schubert et al. 2017) report for donkey specimen Ancient7. for "No genetic evidence yet for hinnies at Mazongshan (400-160 BCE), northwestern China": incl_ts.frq.strat (part 165 of 296)

```
  14 chr14_26963570     HPrz    G    A        0      0        2 
  14 chr14_26963570     ZBoe    G    A        0      0        2 
  14 chr14_26963570     ZGre    G    A        0      0        2 
  14 chr14_26963570     ZHar    G    A        0      0        2 
  14 chr14_26963570   Sample    G    A        0      0        2 
  14 chr14_26966754     AAsi    A    G        0      0        2 
  14 chr14_26966754     AKia    A    G        0      0        2 
  14 chr14_26966754     AOna    A    G      0.5      1        2 
  14 chr14_26966754     ASom    A    G        0      0        2 
  14 chr14_26966754     HCab    A    G        0      0        2 
  14 chr14_26966754     HPrz    A    G        0      0        2 
  14 chr14_26966754     ZBoe    A    G        0      0        2 
  14 chr14_26966754     ZGre    A    G        0      0        2 
  14 chr14_26966754     ZHar    A    G        0      0        2 
  14 chr14_26966754   Sample    A    G        0      0        2 
  14 chr14_26967032     AAsi    T    C        0      0        2 
  14 chr14_26967032     AKia    T    C        0      0        2 
  14 chr14_26967032     AOna    T    C        0      0        2 
  14 chr14_26967032     ASom    T    C        0      0        2 
  14 chr14_26967032     HCab    T    C        0      0        2 
  14 chr14_26967032     HPrz    T    C      0.5      1        2 
  14 chr14_26967032     ZBoe    T    C        0      0        2 
  14 chr14_26967032     ZGre    T    C        0      0        2 
  14 chr14_26967032     ZHar    T    C        0      0        2 
  14 chr14_26967032   Sample    T    C        0      0        2 
  14 chr14_26968506     AAsi    T    C        0      0        2 
  14 chr14_26968506     AKia    T    C        0      0        2 
  14 chr14_26968506     AOna    T    C      0.5      1        2 
  14 chr14_26968506     ASom    T    C        0      0        2 
  14 chr14_26968506     HCab    T    C        0      0        2 
  14 chr14_26968506     HPrz    T    C        0      0        2 
  14 chr14_26968506     ZBoe    T    C        0      0        2 
  14 chr14_26968506     ZGre    T    C        0      0        2 
  14 chr14_26968506     ZHar    T    C        0      0        2 
  14 chr14_26968506   Sample    T    C        0      0        2 
  14 chr14_26968928     AAsi    C    T        0      0        2 
  14 chr14_26968928     AKia    C    T        0      0        2 
  14 chr14_26968928     AOna    C    T      0.5      1        2 
  14 chr14_26968928     ASom    C    T        0      0        2 
  14 chr14_26968928     HCab    C    T        0      0        2 
  14 chr14_26968928     HPrz    C    T        0      0        2 
  14 chr14_26968928     ZBoe    C    T        0      0        2 
  14 chr14_26968928     ZGre    C    T        0      0        2 
  14 chr14_26968928     ZHar    C    T        0      0        2 
  14 chr14_26968928   Sample    C    T        0      0        2 
  14 chr14_26970218     AAsi    T    C        1      2        2 
  14 chr14_26970218     AKia    T    C        0      0        2 
  14 chr14_26970218     AOna    T    C        0      0        2 
  14 chr14_26970218     ASom    T    C        1      2        2 
  14 chr14_26970218     HCab    T    C        0      0        2 
  14 chr14_26970218     HPrz    T    C        0      0        2 
  14 chr14_26970218     ZBoe    T    C        0      0        2 
  14 chr14_26970218     ZGre    T    C        0      0        2 
  14 chr14_26970218     ZHar    T    C        0      0        2 
  14 chr14_26970218   Sample    T    C        1      2        2 
  14 chr14_26973573     AAsi    A    G        0      0        2 
  14 chr14_26973573     AKia    A    G        0      0        2 
  14 chr14_26973573     AOna    A    G        0      0        2 
  14 chr14_26973573     ASom    A    G        0      0        2 
  14 chr14_26973573     HCab    A    G        0      0        2 
  14 chr14_26973573     HPrz    A    G      0.5      1        2 
  14 chr14_26973573     ZBoe    A    G        0      0        2 
  14 chr14_26973573     ZGre    A    G        0      0        2 
  14 chr14_26973573     ZHar    A    G        0      0        2 
  14 chr14_26973573   Sample    A    G        0      0        2 
  14 chr14_26974482     AAsi    G    A        0      0        2 
  14 chr14_26974482     AKia    G    A        0      0        2 
  14 chr14_26974482     AOna    G    A        0      0        2 
  14 chr14_26974482     ASom    G    A        0      0        2 
  14 chr14_26974482     HCab    G    A        0      0        2 
  14 chr14_26974482     HPrz    G    A        0      0        2 
  14 chr14_26974482     ZBoe    G    A        0      0        2 
  14 chr14_26974482     ZGre    G    A        0      0        2 
  14 chr14_26974482     ZHar    G    A        1      2        2 
  14 chr14_26974482   Sample    G    A        0      0        2 
  14 chr14_26975881     AAsi    G    A        0      0        2 
  14 chr14_26975881     AKia    G    A      0.5      1        2 
  14 chr14_26975881     AOna    G    A        0      0        2 
  14 chr14_26975881     ASom    G    A        0      0        2 
  14 chr14_26975881     HCab    G    A        0      0        2 
  14 chr14_26975881     HPrz    G    A        0      0        2 
  14 chr14_26975881     ZBoe    G    A        0      0        2 
  14 chr14_26975881     ZGre    G    A        0      0        2 
  14 chr14_26975881     ZHar    G    A        0      0        2 
  14 chr14_26975881   Sample    G    A        0      0        2 
  14 chr14_26980257     AAsi    T    C        0      0        2 
  14 chr14_26980257     AKia    T    C      0.5      1        2 
  14 chr14_26980257     AOna    T    C        0      0        2 
  14 chr14_26980257     ASom    T    C        0      0        2 
  14 chr14_26980257     HCab    T    C        0      0        2 
  14 chr14_26980257     HPrz    T    C        0      0        2 
  14 chr14_26980257     ZBoe    T    C        0      0        2 
  14 chr14_26980257     ZGre    T    C        0      0        2 
  14 chr14_26980257     ZHar    T    C        0      0        2 
  14 chr14_26980257   Sample    T    C        0      0        2 
  14 chr14_26986584     AAsi    G    A        0      0        2 
  14 chr14_26986584     AKia    G    A        0      0        2 
  14 chr14_26986584     AOna    G    A        0      0        2 
  14 chr14_26986584     ASom    G    A        0      0        2 
  14 chr14_26986584     HCab    G    A        0      0        2 
  14 chr14_26986584     HPrz    G    A        0      0        2 
  14 chr14_26986584     ZBoe    G    A        1      2        2 
  14 chr14_26986584     ZGre    G    A        0      0        2 
  14 chr14_26986584     ZHar    G    A        0      0        2 
  14 chr14_26986584   Sample    G    A        0      0        2 
  14 chr14_26987103     AAsi    C    T        1      2        2 
  14 chr14_26987103     AKia    C    T        0      0        2 
  14 chr14_26987103     AOna    C    T        0      0        2 
  14 chr14_26987103     ASom    C    T        1      2        2 
  14 chr14_26987103     HCab    C    T        0      0        2 
  14 chr14_26987103     HPrz    C    T        0      0        2 
  14 chr14_26987103     ZBoe    C    T        0      0        2 
  14 chr14_26987103     ZGre    C    T        0      0        2 
  14 chr14_26987103     ZHar    C    T        0      0        2 
  14 chr14_26987103   Sample    C    T        1      2        2 
  14 chr14_26989418     AAsi    A    G        0      0        2 
  14 chr14_26989418     AKia    A    G        0      0        2 
  14 chr14_26989418     AOna    A    G        0      0        2 
  14 chr14_26989418     ASom    A    G        0      0        2 
  14 chr14_26989418     HCab    A    G        0      0        2 
  14 chr14_26989418     HPrz    A    G        0      0        2 
  14 chr14_26989418     ZBoe    A    G        0      0        2 
  14 chr14_26989418     ZGre    A    G        0      0        2 
  14 chr14_26989418     ZHar    A    G        1      2        2 
  14 chr14_26989418   Sample    A    G        0      0        2 
  14 chr14_26993211     AAsi    C    T        0      0        2 
  14 chr14_26993211     AKia    C    T        0      0        2 
  14 chr14_26993211     AOna    C    T        0      0        2 
  14 chr14_26993211     ASom    C    T        0      0        2 
  14 chr14_26993211     HCab    C    T        1      2        2 
  14 chr14_26993211     HPrz    C    T        1      2        2 
  14 chr14_26993211     ZBoe    C    T        0      0        2 
  14 chr14_26993211     ZGre    C    T        0      0        2 
  14 chr14_26993211     ZHar    C    T        0      0        2 
  14 chr14_26993211   Sample    C    T        0      0        2 
  14 chr14_26994917     AAsi    A    G        0      0        2 
  14 chr14_26994917     AKia    A    G        0      0        2 
  14 chr14_26994917     AOna    A    G        0      0        2 
  14 chr14_26994917     ASom    A    G        0      0        2 
  14 chr14_26994917     HCab    A    G        0      0        2 
  14 chr14_26994917     HPrz    A    G        0      0        2 
  14 chr14_26994917     ZBoe    A    G        0      0        2 
  14 chr14_26994917     ZGre    A    G        0      0        2 
  14 chr14_26994917     ZHar    A    G        1      2        2 
  14 chr14_26994917   Sample    A    G        0      0        2 
  14 chr14_26996873     AAsi    G    A        0      0        2 
  14 chr14_26996873     AKia    G    A        0      0        2 
  14 chr14_26996873     AOna    G    A        0      0        2 
  14 chr14_26996873     ASom    G    A        0      0        2 
  14 chr14_26996873     HCab    G    A        0      0        2 
  14 chr14_26996873     HPrz    G    A        0      0        2 
  14 chr14_26996873     ZBoe    G    A        1      2        2 
  14 chr14_26996873     ZGre    G    A        1      2        2 
  14 chr14_26996873     ZHar    G    A        0      0        2 
  14 chr14_26996873   Sample    G    A        0      0        2 
  14 chr14_27008001     AAsi    G    A        0      0        2 
  14 chr14_27008001     AKia    G    A        0      0        2 
  14 chr14_27008001     AOna    G    A        0      0        2 
  14 chr14_27008001     ASom    G    A        0      0        2 
  14 chr14_27008001     HCab    G    A        1      2        2 
  14 chr14_27008001     HPrz    G    A        1      2        2 
  14 chr14_27008001     ZBoe    G    A        0      0        2 
  14 chr14_27008001     ZGre    G    A        0      0        2 
  14 chr14_27008001     ZHar    G    A        0      0        2 
  14 chr14_27008001   Sample    G    A        0      0        2 
  14 chr14_27022615     AAsi    C    T        0      0        2 
  14 chr14_27022615     AKia    C    T        0      0        2 
  14 chr14_27022615     AOna    C    T        0      0        2 
  14 chr14_27022615     ASom    C    T        0      0        2 
  14 chr14_27022615     HCab    C    T        1      2        2 
  14 chr14_27022615     HPrz    C    T        1      2        2 
  14 chr14_27022615     ZBoe    C    T        0      0        2 
  14 chr14_27022615     ZGre    C    T        0      0        2 
  14 chr14_27022615     ZHar    C    T        0      0        2 
  14 chr14_27022615   Sample    C    T        0      0        2 
  14 chr14_27024971     AAsi    G    A        0      0        2 
  14 chr14_27024971     AKia    G    A        0      0        2 
  14 chr14_27024971     AOna    G    A        0      0        2 
  14 chr14_27024971     ASom    G    A        0      0        2 
  14 chr14_27024971     HCab    G    A        0      0        2 
  14 chr14_27024971     HPrz    G    A        0      0        2 
  14 chr14_27024971     ZBoe    G    A        0      0        2 
  14 chr14_27024971     ZGre    G    A        0      0        2 
  14 chr14_27024971     ZHar    G    A        1      2        2 
  14 chr14_27024971   Sample    G    A        0      0        2 
  14 chr14_27025780     AAsi    A    G        0      0        2 
  14 chr14_27025780     AKia    A    G        0      0        2 
  14 chr14_27025780     AOna    A    G        0      0        2 
  14 chr14_27025780     ASom    A    G        0      0        2 
  14 chr14_27025780     HCab    A    G        0      0        2 
  14 chr14_27025780     HPrz    A    G        0      0        2 
  14 chr14_27025780     ZBoe    A    G      0.5      1        2 
  14 chr14_27025780     ZGre    A    G        0      0        2 
  14 chr14_27025780     ZHar    A    G        0      0        2 
  14 chr14_27025780   Sample    A    G        0      0        2 
  14 chr14_27033998     AAsi    A    G        0      0        2 
  14 chr14_27033998     AKia    A    G        0      0        2 
  14 chr14_27033998     AOna    A    G        0      0        2 
  14 chr14_27033998     ASom    A    G        0      0        2 
  14 chr14_27033998     HCab    A    G        1      2        2 
  14 chr14_27033998     HPrz    A    G        1      2        2 
  14 chr14_27033998     ZBoe    A    G        0      0        2 
  14 chr14_27033998     ZGre    A    G        0      0        2 
  14 chr14_27033998     ZHar    A    G        1      2        2 
  14 chr14_27033998   Sample    A    G        0      0        2 
  14 chr14_27035253     AAsi    A    G        0      0        2 
  14 chr14_27035253     AKia    A    G        0      0        2 
  14 chr14_27035253     AOna    A    G        0      0        2 
  14 chr14_27035253     ASom    A    G        0      0        2 
  14 chr14_27035253     HCab    A    G        1      2        2 
  14 chr14_27035253     HPrz    A    G        1      2        2 
  14 chr14_27035253     ZBoe    A    G        0      0        2 
  14 chr14_27035253     ZGre    A    G        0      0        2 
  14 chr14_27035253     ZHar    A    G        0      0        2 
  14 chr14_27035253   Sample    A    G        0      0        2 
  14 chr14_27038718     AAsi    G    A        0      0        2 
  14 chr14_27038718     AKia    G    A        0      0        2 
  14 chr14_27038718     AOna    G    A      0.5      1        2 
  14 chr14_27038718     ASom    G    A        0      0        2 
  14 chr14_27038718     HCab    G    A        0      0        2 
  14 chr14_27038718     HPrz    G    A        0      0        2 
  14 chr14_27038718     ZBoe    G    A        0      0        2 
  14 chr14_27038718     ZGre    G    A        0      0        2 
  14 chr14_27038718     ZHar    G    A        0      0        2 
  14 chr14_27038718   Sample    G    A        0      0        2 
  14 chr14_27040318     AAsi    A    G        0      0        2 
  14 chr14_27040318     AKia    A    G        0      0        2 
  14 chr14_27040318     AOna    A    G        0      0        2 
  14 chr14_27040318     ASom    A    G        0      0        2 
  14 chr14_27040318     HCab    A    G        1      2        2 
  14 chr14_27040318     HPrz    A    G        1      2        2 
  14 chr14_27040318     ZBoe    A    G        0      0        2 
  14 chr14_27040318     ZGre    A    G        0      0        2 
  14 chr14_27040318     ZHar    A    G        0      0        2 
  14 chr14_27040318   Sample    A    G        0      0        2 
  14 chr14_27049387     AAsi    T    C        1      2        2 
  14 chr14_27049387     AKia    T    C        0      0        2 
  14 chr14_27049387     AOna    T    C        0      0        2 
  14 chr14_27049387     ASom    T    C        1      2        2 
  14 chr14_27049387     HCab    T    C        0      0        2 
  14 chr14_27049387     HPrz    T    C        0      0        2 
  14 chr14_27049387     ZBoe    T    C        0      0        2 
  14 chr14_27049387     ZGre    T    C        0      0        2 
  14 chr14_27049387     ZHar    T    C        0      0        2 
  14 chr14_27049387   Sample    T    C        1      2        2 
  14 chr14_27050282     AAsi    T    A        0      0        2 
  14 chr14_27050282     AKia    T    A        0      0        2 
  14 chr14_27050282     AOna    T    A        0      0        2 
  14 chr14_27050282     ASom    T    A        0      0        2 
  14 chr14_27050282     HCab    T    A        1      2        2 
  14 chr14_27050282     HPrz    T    A        1      2        2 
  14 chr14_27050282     ZBoe    T    A        0      0        2 
  14 chr14_27050282     ZGre    T    A        0      0        2 
  14 chr14_27050282     ZHar    T    A        0      0        2 
  14 chr14_27050282   Sample    T    A        0      0        2 
  14 chr14_27050804     AAsi    C    T        0      0        2 
  14 chr14_27050804     AKia    C    T        0      0        2 
  14 chr14_27050804     AOna    C    T        0      0        2 
  14 chr14_27050804     ASom    C    T        0      0        2 
  14 chr14_27050804     HCab    C    T        0      0        2 
  14 chr14_27050804     HPrz    C    T      0.5      1        2 
  14 chr14_27050804     ZBoe    C    T        0      0        2 
  14 chr14_27050804     ZGre    C    T        0      0        2 
  14 chr14_27050804     ZHar    C    T        0      0        2 
  14 chr14_27050804   Sample    C    T        0      0        2 
  14 chr14_27053702     AAsi    G    A        0      0        2 
  14 chr14_27053702     AKia    G    A        0      0        2 
  14 chr14_27053702     AOna    G    A        0      0        2 
  14 chr14_27053702     ASom    G    A        0      0        2 
  14 chr14_27053702     HCab    G    A        0      0        2 
  14 chr14_27053702     HPrz    G    A        0      0        2 
  14 chr14_27053702     ZBoe    G    A        0      0        2 
  14 chr14_27053702     ZGre    G    A        0      0        2 
  14 chr14_27053702     ZHar    G    A      0.5      1        2 
  14 chr14_27053702   Sample    G    A        0      0        2 
  14 chr14_27056844     AAsi    C    T        0      0        2 
  14 chr14_27056844     AKia    C    T        0      0        2 
  14 chr14_27056844     AOna    C    T        0      0        2 
  14 chr14_27056844     ASom    C    T        0      0        2 
  14 chr14_27056844     HCab    C    T        1      2        2 
  14 chr14_27056844     HPrz    C    T        1      2        2 
  14 chr14_27056844     ZBoe    C    T        0      0        2 
  14 chr14_27056844     ZGre    C    T        0      0        2 
  14 chr14_27056844     ZHar    C    T        0      0        2 
  14 chr14_27056844   Sample    C    T        0      0        2 
  14 chr14_27057070     AAsi    T    C        0      0        2 
  14 chr14_27057070     AKia    T    C        0      0        2 
  14 chr14_27057070     AOna    T    C        0      0        2 
  14 chr14_27057070     ASom    T    C        0      0        2 
  14 chr14_27057070     HCab    T    C        0      0        2 
  14 chr14_27057070     HPrz    T    C        0      0        2 
  14 chr14_27057070     ZBoe    T    C        0      0        2 
  14 chr14_27057070     ZGre    T    C        1      2        2 
  14 chr14_27057070     ZHar    T    C        0      0        2 
  14 chr14_27057070   Sample    T    C        0      0        2 
  14 chr14_27064810     AAsi    C    T        0      0        2 
  14 chr14_27064810     AKia    C    T        0      0        2 
  14 chr14_27064810     AOna    C    T        0      0        2 
  14 chr14_27064810     ASom    C    T        0      0        2 
  14 chr14_27064810     HCab    C    T      0.5      1        2 
  14 chr14_27064810     HPrz    C    T        1      2        2 
  14 chr14_27064810     ZBoe    C    T        0      0        2 
  14 chr14_27064810     ZGre    C    T        0      0        2 
  14 chr14_27064810     ZHar    C    T        0      0        2 
  14 chr14_27064810   Sample    C    T        0      0        2 
  14 chr14_27073338     AAsi    C    T        0      0        2 
  14 chr14_27073338     AKia    C    T        0      0        2 
  14 chr14_27073338     AOna    C    T        0      0        2 
  14 chr14_27073338     ASom    C    T        0      0        2 
  14 chr14_27073338     HCab    C    T        1      2        2 
  14 chr14_27073338     HPrz    C    T        1      2        2 
  14 chr14_27073338     ZBoe    C    T        0      0        2 
  14 chr14_27073338     ZGre    C    T        0      0        2 
  14 chr14_27073338     ZHar    C    T        0      0        2 
  14 chr14_27073338   Sample    C    T        0      0        2 
  14 chr14_27075772     AAsi    T    C        1      2        2 
  14 chr14_27075772     AKia    T    C        0      0        2 
  14 chr14_27075772     AOna    T    C        0      0        2 
  14 chr14_27075772     ASom    T    C        1      2        2 
  14 chr14_27075772     HCab    T    C        0      0        2 
  14 chr14_27075772     HPrz    T    C        0      0        2 
  14 chr14_27075772     ZBoe    T    C        0      0        2 
  14 chr14_27075772     ZGre    T    C        0      0        2 
  14 chr14_27075772     ZHar    T    C        0      0        2 
  14 chr14_27075772   Sample    T    C        1      2        2 
  14 chr14_27082765     AAsi    G    A        0      0        2 
  14 chr14_27082765     AKia    G    A        0      0        2 
  14 chr14_27082765     AOna    G    A        0      0        2 
  14 chr14_27082765     ASom    G    A        0      0        2 
  14 chr14_27082765     HCab    G    A      0.5      1        2 
  14 chr14_27082765     HPrz    G    A        0      0        2 
  14 chr14_27082765     ZBoe    G    A        0      0        2 
  14 chr14_27082765     ZGre    G    A        0      0        2 
  14 chr14_27082765     ZHar    G    A        0      0        2 
  14 chr14_27082765   Sample    G    A        0      0        2 
  14 chr14_27087333     AAsi    A    G        0      0        2 
  14 chr14_27087333     AKia    A    G        0      0        2 
  14 chr14_27087333     AOna    A    G      0.5      1        2 
  14 chr14_27087333     ASom    A    G        0      0        2 
  14 chr14_27087333     HCab    A    G        0      0        2 
  14 chr14_27087333     HPrz    A    G        0      0        2 
  14 chr14_27087333     ZBoe    A    G        0      0        2 
  14 chr14_27087333     ZGre    A    G        0      0        2 
  14 chr14_27087333     ZHar    A    G        0      0        2 
  14 chr14_27087333   Sample    A    G        0      0        2 
  14 chr14_27088206     AAsi    A    C        0      0        2 
  14 chr14_27088206     AKia    A    C        0      0        2 
  14 chr14_27088206     AOna    A    C        0      0        2 
  14 chr14_27088206     ASom    A    C        0      0        2 
  14 chr14_27088206     HCab    A    C        1      2        2 
  14 chr14_27088206     HPrz    A    C        1      2        2 
  14 chr14_27088206     ZBoe    A    C        0      0        2 
  14 chr14_27088206     ZGre    A    C        0      0        2 
  14 chr14_27088206     ZHar    A    C        0      0        2 
  14 chr14_27088206   Sample    A    C        0      0        2 
  14 chr14_27090286     AAsi    T    C        0      0        2 
  14 chr14_27090286     AKia    T    C        0      0        2 
  14 chr14_27090286     AOna    T    C        0      0        2 
  14 chr14_27090286     ASom    T    C        0      0        2 
  14 chr14_27090286     HCab    T    C        0      0        2 
  14 chr14_27090286     HPrz    T    C        0      0        2 
  14 chr14_27090286     ZBoe    T    C        0      0        2 
  14 chr14_27090286     ZGre    T    C        1      2        2 
  14 chr14_27090286     ZHar    T    C        0      0        2 
  14 chr14_27090286   Sample    T    C        0      0        2 
  14 chr14_27097644     AAsi    G    A        0      0        2 
  14 chr14_27097644     AKia    G    A        0      0        2 
  14 chr14_27097644     AOna    G    A      0.5      1        2 
  14 chr14_27097644     ASom    G    A        0      0        2 
  14 chr14_27097644     HCab    G    A        0      0        2 
  14 chr14_27097644     HPrz    G    A        0      0        2 
  14 chr14_27097644     ZBoe    G    A        0      0        2 
  14 chr14_27097644     ZGre    G    A        0      0        2 
  14 chr14_27097644     ZHar    G    A        0      0        2 
  14 chr14_27097644   Sample    G    A        0      0        2 
  14 chr14_27100350     AAsi    A    G        0      0        2 
  14 chr14_27100350     AKia    A    G        0      0        2 
  14 chr14_27100350     AOna    A    G      0.5      1        2 
  14 chr14_27100350     ASom    A    G        0      0        2 
  14 chr14_27100350     HCab    A    G        0      0        2 
  14 chr14_27100350     HPrz    A    G        0      0        2 
  14 chr14_27100350     ZBoe    A    G        0      0        2 
  14 chr14_27100350     ZGre    A    G        0      0        2 
  14 chr14_27100350     ZHar    A    G        0      0        2 
  14 chr14_27100350   Sample    A    G        0      0        2 
  14 chr14_27104000     AAsi    G    A        0      0        2 
  14 chr14_27104000     AKia    G    A        0      0        2 
  14 chr14_27104000     AOna    G    A        0      0        2 
  14 chr14_27104000     ASom    G    A        0      0        2 
  14 chr14_27104000     HCab    G    A      0.5      1        2 
  14 chr14_27104000     HPrz    G    A        0      0        2 
  14 chr14_27104000     ZBoe    G    A        0      0        2 
  14 chr14_27104000     ZGre    G    A        0      0        2 
  14 chr14_27104000     ZHar    G    A        0      0        2 
  14 chr14_27104000   Sample    G    A        0      0        2 
  14 chr14_27116875     AAsi    A    G        0      0        2 
  14 chr14_27116875     AKia    A    G        0      0        2 
  14 chr14_27116875     AOna    A    G        0      0        2 
  14 chr14_27116875     ASom    A    G        0      0        2 
  14 chr14_27116875     HCab    A    G        1      2        2 
  14 chr14_27116875     HPrz    A    G        1      2        2 
  14 chr14_27116875     ZBoe    A    G        0      0        2 
  14 chr14_27116875     ZGre    A    G        0      0        2 
  14 chr14_27116875     ZHar    A    G        0      0        2 
  14 chr14_27116875   Sample    A    G        0      0        2 
  14 chr14_27128359     AAsi    C    T        0      0        2 
  14 chr14_27128359     AKia    C    T        0      0        2 
  14 chr14_27128359     AOna    C    T        0      0        2 
  14 chr14_27128359     ASom    C    T        0      0        2 
  14 chr14_27128359     HCab    C    T        0      0        2 
  14 chr14_27128359     HPrz    C    T      0.5      1        2 
  14 chr14_27128359     ZBoe    C    T        0      0        2 
  14 chr14_27128359     ZGre    C    T        0      0        2 
  14 chr14_27128359     ZHar    C    T        0      0        2 
  14 chr14_27128359   Sample    C    T        0      0        2 
  14 chr14_27132388     AAsi    A    G        0      0        2 
  14 chr14_27132388     AKia    A    G        0      0        2 
  14 chr14_27132388     AOna    A    G        0      0        2 
  14 chr14_27132388     ASom    A    G        0      0        2 
  14 chr14_27132388     HCab    A    G      0.5      1        2 
  14 chr14_27132388     HPrz    A    G        0      0        2 
  14 chr14_27132388     ZBoe    A    G        0      0        2 
  14 chr14_27132388     ZGre    A    G        0      0        2 
  14 chr14_27132388     ZHar    A    G        0      0        2 
  14 chr14_27132388   Sample    A    G        0      0        2 
  14 chr14_27157032     AAsi    G    A        0      0        2 
  14 chr14_27157032     AKia    G    A        1      2        2 
  14 chr14_27157032     AOna    G    A        0      0        2 
  14 chr14_27157032     ASom    G    A        0      0        2 
  14 chr14_27157032     HCab    G    A        0      0        2 
  14 chr14_27157032     HPrz    G    A        0      0        2 
  14 chr14_27157032     ZBoe    G    A        0      0        2 
  14 chr14_27157032     ZGre    G    A        0      0        2 
  14 chr14_27157032     ZHar    G    A        0      0        2 
  14 chr14_27157032   Sample    G    A        0      0        2 
  14 chr14_27158346     AAsi    T    A      0.5      1        2 
  14 chr14_27158346     AKia    T    A        0      0        2 
  14 chr14_27158346     AOna    T    A        0      0        2 
  14 chr14_27158346     ASom    T    A        0      0        2 
  14 chr14_27158346     HCab    T    A        0      0        2 
  14 chr14_27158346     HPrz    T    A        0      0        2 
  14 chr14_27158346     ZBoe    T    A        0      0        2 
  14 chr14_27158346     ZGre    T    A        0      0        2 
  14 chr14_27158346     ZHar    T    A        0      0        2 
  14 chr14_27158346   Sample    T    A        0      0        2 
  14 chr14_27161980     AAsi    G    A        0      0        2 
  14 chr14_27161980     AKia    G    A        0      0        2 
  14 chr14_27161980     AOna    G    A        0      0        2 
  14 chr14_27161980     ASom    G    A        0      0        2 
  14 chr14_27161980     HCab    G    A        0      0        2 
  14 chr14_27161980     HPrz    G    A        0      0        2 
  14 chr14_27161980     ZBoe    G    A      0.5      1        2 
  14 chr14_27161980     ZGre    G    A        0      0        2 
  14 chr14_27161980     ZHar    G    A        0      0        2 
  14 chr14_27161980   Sample    G    A        0      0        2 
  14 chr14_27165927     AAsi    C    T        0      0        2 
  14 chr14_27165927     AKia    C    T        0      0        2 
  14 chr14_27165927     AOna    C    T        0      0        2 
  14 chr14_27165927     ASom    C    T        0      0        2 
  14 chr14_27165927     HCab    C    T        1      2        2 
  14 chr14_27165927     HPrz    C    T        1      2        2 
  14 chr14_27165927     ZBoe    C    T        0      0        2 
  14 chr14_27165927     ZGre    C    T        0      0        2 
  14 chr14_27165927     ZHar    C    T        0      0        2 
  14 chr14_27165927   Sample    C    T        0      0        2 
  14 chr14_27176090     AAsi    T    G        0      0        2 
  14 chr14_27176090     AKia    T    G        0      0        2 
  14 chr14_27176090     AOna    T    G        0      0        2 
  14 chr14_27176090     ASom    T    G        0      0        2 
  14 chr14_27176090     HCab    T    G        0      0        2 
  14 chr14_27176090     HPrz    T    G      0.5      1        2 
  14 chr14_27176090     ZBoe    T    G        0      0        2 
  14 chr14_27176090     ZGre    T    G        0      0        2 
  14 chr14_27176090     ZHar    T    G        0      0        2 
  14 chr14_27176090   Sample    T    G        0      0        2 
  14 chr14_27188694     AAsi    G    A        0      0        2 
  14 chr14_27188694     AKia    G    A        0      0        2 
  14 chr14_27188694     AOna    G    A        0      0        2 
  14 chr14_27188694     ASom    G    A        0      0        2 
  14 chr14_27188694     HCab    G    A        1      2        2 
  14 chr14_27188694     HPrz    G    A        1      2        2 
  14 chr14_27188694     ZBoe    G    A        0      0        2 
  14 chr14_27188694     ZGre    G    A        0      0        2 
  14 chr14_27188694     ZHar    G    A        0      0        2 
  14 chr14_27188694   Sample    G    A        0      0        2 
  14 chr14_27196865     AAsi    A    C        0      0        2 
  14 chr14_27196865     AKia    A    C        0      0        2 
  14 chr14_27196865     AOna    A    C        0      0        2 
  14 chr14_27196865     ASom    A    C        0      0        2 
  14 chr14_27196865     HCab    A    C        1      2        2 
  14 chr14_27196865     HPrz    A    C        1      2        2 
  14 chr14_27196865     ZBoe    A    C        0      0        2 
  14 chr14_27196865     ZGre    A    C        0      0        2 
  14 chr14_27196865     ZHar    A    C        0      0        2 
  14 chr14_27196865   Sample    A    C        0      0        2 
  14 chr14_27203905     AAsi    G    C        0      0        2 
  14 chr14_27203905     AKia    G    C        0      0        2 
  14 chr14_27203905     AOna    G    C        0      0        2 
  14 chr14_27203905     ASom    G    C        0      0        2 
  14 chr14_27203905     HCab    G    C        1      2        2 
  14 chr14_27203905     HPrz    G    C        1      2        2 
  14 chr14_27203905     ZBoe    G    C        0      0        2 
  14 chr14_27203905     ZGre    G    C        0      0        2 
  14 chr14_27203905     ZHar    G    C        0      0        2 
  14 chr14_27203905   Sample    G    C        0      0        2 
  14 chr14_27210651     AAsi    G    A        0      0        2 
  14 chr14_27210651     AKia    G    A        0      0        2 
  14 chr14_27210651     AOna    G    A        0      0        2 
  14 chr14_27210651     ASom    G    A        0      0        2 
  14 chr14_27210651     HCab    G    A        1      2        2 
  14 chr14_27210651     HPrz    G    A        1      2        2 
  14 chr14_27210651     ZBoe    G    A        0      0        2 
  14 chr14_27210651     ZGre    G    A        0      0        2 
  14 chr14_27210651     ZHar    G    A        0      0        2 
  14 chr14_27210651   Sample    G    A        0      0        2 
  14 chr14_27216488     AAsi    A    T        0      0        2 
  14 chr14_27216488     AKia    A    T        0      0        2 
  14 chr14_27216488     AOna    A    T        0      0        2 
  14 chr14_27216488     ASom    A    T        0      0        2 
  14 chr14_27216488     HCab    A    T        1      2        2 
  14 chr14_27216488     HPrz    A    T        1      2        2 
  14 chr14_27216488     ZBoe    A    T        0      0        2 
  14 chr14_27216488     ZGre    A    T        0      0        2 
  14 chr14_27216488     ZHar    A    T        0      0        2 
  14 chr14_27216488   Sample    A    T        0      0        2 
  14 chr14_27219334     AAsi    A    G        0      0        2 
  14 chr14_27219334     AKia    A    G        0      0        2 
  14 chr14_27219334     AOna    A    G        0      0        2 
  14 chr14_27219334     ASom    A    G        0      0        2 
  14 chr14_27219334     HCab    A    G        0      0        2 
  14 chr14_27219334     HPrz    A    G        0      0        2 
  14 chr14_27219334     ZBoe    A    G      0.5      1        2 
  14 chr14_27219334     ZGre    A    G        0      0        2 
  14 chr14_27219334     ZHar    A    G        0      0        2 
  14 chr14_27219334   Sample    A    G        0      0        2 
  14 chr14_27235767     AAsi    T    C        1      2        2 
  14 chr14_27235767     AKia    T    C        1      2        2 
  14 chr14_27235767     AOna    T    C        1      2        2 
  14 chr14_27235767     ASom    T    C        1      2        2 
  14 chr14_27235767     HCab    T    C        0      0        2 
  14 chr14_27235767     HPrz    T    C        0      0        2 
  14 chr14_27235767     ZBoe    T    C        0      0        2 
  14 chr14_27235767     ZGre    T    C        0      0        2 
  14 chr14_27235767     ZHar    T    C        0      0        2 
  14 chr14_27235767   Sample    T    C        1      2        2 
  14 chr14_27236522     AAsi    C    G        0      0        2 
  14 chr14_27236522     AKia    C    G        0      0        2 
  14 chr14_27236522     AOna    C    G        0      0        2 
  14 chr14_27236522     ASom    C    G        0      0        2 
  14 chr14_27236522     HCab    C    G        0      0        2 
  14 chr14_27236522     HPrz    C    G      0.5      1        2 
  14 chr14_27236522     ZBoe    C    G        0      0        2 
  14 chr14_27236522     ZGre    C    G        0      0        2 
  14 chr14_27236522     ZHar    C    G        0      0        2 
  14 chr14_27236522   Sample    C    G        0      0        2 
  14 chr14_27243710     AAsi    C    T        0      0        2 
  14 chr14_27243710     AKia    C    T        0      0        2 
  14 chr14_27243710     AOna    C    T        0      0        2 
  14 chr14_27243710     ASom    C    T        0      0        2 
  14 chr14_27243710     HCab    C    T        0      0        2 
  14 chr14_27243710     HPrz    C    T        0      0        2 
  14 chr14_27243710     ZBoe    C    T        1      2        2 
  14 chr14_27243710     ZGre    C    T        1      2        2 
  14 chr14_27243710     ZHar    C    T        1      2        2 
  14 chr14_27243710   Sample    C    T        0      0        2 
  14 chr14_27245706     AAsi    C    T        0      0        2 
  14 chr14_27245706     AKia    C    T        0      0        2 
  14 chr14_27245706     AOna    C    T      0.5      1        2 
  14 chr14_27245706     ASom    C    T        0      0        2 
  14 chr14_27245706     HCab    C    T        0      0        2 
  14 chr14_27245706     HPrz    C    T        0      0        2 
  14 chr14_27245706     ZBoe    C    T        0      0        2 
  14 chr14_27245706     ZGre    C    T        0      0        2 
  14 chr14_27245706     ZHar    C    T        0      0        2 
  14 chr14_27245706   Sample    C    T        0      0        2 
  14 chr14_27246389     AAsi    C    T        0      0        2 
  14 chr14_27246389     AKia    C    T        1      2        2 
  14 chr14_27246389     AOna    C    T        1      2        2 
  14 chr14_27246389     ASom    C    T        0      0        2 
  14 chr14_27246389     HCab    C    T        0      0        2 
  14 chr14_27246389     HPrz    C    T        0      0        2 
  14 chr14_27246389     ZBoe    C    T        0      0        2 
  14 chr14_27246389     ZGre    C    T        0      0        2 
  14 chr14_27246389     ZHar    C    T        0      0        2 
  14 chr14_27246389   Sample    C    T        0      0        2 
  14 chr14_27246523     AAsi    T    G        0      0        2 
  14 chr14_27246523     AKia    T    G        0      0        2 
  14 chr14_27246523     AOna    T    G        0      0        2 
  14 chr14_27246523     ASom    T    G        0      0        2 
  14 chr14_27246523     HCab    T    G        0      0        2 
  14 chr14_27246523     HPrz    T    G        0      0        2 
  14 chr14_27246523     ZBoe    T    G      0.5      1        2 
  14 chr14_27246523     ZGre    T    G        0      0        2 
  14 chr14_27246523     ZHar    T    G        0      0        2 
  14 chr14_27246523   Sample    T    G        0      0        2 
  14 chr14_27248188     AAsi    T    C        0      0        2 
  14 chr14_27248188     AKia    T    C        0      0        2 
  14 chr14_27248188     AOna    T    C        0      0        2 
  14 chr14_27248188     ASom    T    C        0      0        2 
  14 chr14_27248188     HCab    T    C        0      0        2 
  14 chr14_27248188     HPrz    T    C        0      0        2 
  14 chr14_27248188     ZBoe    T    C        0      0        2 
  14 chr14_27248188     ZGre    T    C        1      2        2 
  14 chr14_27248188     ZHar    T    C        0      0        2 
  14 chr14_27248188   Sample    T    C        0      0        2 
  14 chr14_27253530     AAsi    G    A      0.5      1        2 
  14 chr14_27253530     AKia    G    A        0      0        2 
  14 chr14_27253530     AOna    G    A        0      0        2 
  14 chr14_27253530     ASom    G    A        0      0        2 
  14 chr14_27253530     HCab    G    A        0      0        2 
  14 chr14_27253530     HPrz    G    A        0      0        2 
  14 chr14_27253530     ZBoe    G    A        0      0        2 
  14 chr14_27253530     ZGre    G    A        0      0        2 
  14 chr14_27253530     ZHar    G    A        0      0        2 
  14 chr14_27253530   Sample    G    A        0      0        2 
  14 chr14_27254404     AAsi    G    A        0      0        2 
  14 chr14_27254404     AKia    G    A        0      0        2 
  14 chr14_27254404     AOna    G    A        0      0        2 
  14 chr14_27254404     ASom    G    A        0      0        2 
  14 chr14_27254404     HCab    G    A        0      0        2 
  14 chr14_27254404     HPrz    G    A        0      0        2 
  14 chr14_27254404     ZBoe    G    A        0      0        2 
  14 chr14_27254404     ZGre    G    A        0      0        2 
  14 chr14_27254404     ZHar    G    A        1      2        2 
  14 chr14_27254404   Sample    G    A        0      0        2 
  14 chr14_27255865     AAsi    C    T        0      0        2 
  14 chr14_27255865     AKia    C    T        0      0        2 
  14 chr14_27255865     AOna    C    T        0      0        2 
  14 chr14_27255865     ASom    C    T        0      0        2 
  14 chr14_27255865     HCab    C    T        0      0        2 
  14 chr14_27255865     HPrz    C    T        0      0        2 
  14 chr14_27255865     ZBoe    C    T      0.5      1        2 
  14 chr14_27255865     ZGre    C    T        0      0        2 
  14 chr14_27255865     ZHar    C    T        0      0        2 
  14 chr14_27255865   Sample    C    T        0      0        2 
  14 chr14_27257230     AAsi    C    T        0      0        2 
  14 chr14_27257230     AKia    C    T        0      0        2 
  14 chr14_27257230     AOna    C    T        0      0        2 
  14 chr14_27257230     ASom    C    T        0      0        2 
  14 chr14_27257230     HCab    C    T      0.5      1        2 
  14 chr14_27257230     HPrz    C    T        0      0        2 
  14 chr14_27257230     ZBoe    C    T        0      0        2 
  14 chr14_27257230     ZGre    C    T        0      0        2 
  14 chr14_27257230     ZHar    C    T        0      0        2 
  14 chr14_27257230   Sample    C    T        0      0        2 
  14 chr14_27262834     AAsi    C    G      0.5      1        2 
  14 chr14_27262834     AKia    C    G        1      2        2 
  14 chr14_27262834     AOna    C    G        1      2        2 
  14 chr14_27262834     ASom    C    G      0.5      1        2 
  14 chr14_27262834     HCab    C    G        0      0        2 
  14 chr14_27262834     HPrz    C    G        0      0        2 
  14 chr14_27262834     ZBoe    C    G      0.5      1        2 
  14 chr14_27262834     ZGre    C    G      0.5      1        2 
  14 chr14_27262834     ZHar    C    G      0.5      1        2 
  14 chr14_27262834   Sample    C    G        0      0        2 
  14 chr14_27274496     AAsi    A    T        0      0        2 
  14 chr14_27274496     AKia    A    T        0      0        2 
  14 chr14_27274496     AOna    A    T      0.5      1        2 
  14 chr14_27274496     ASom    A    T        0      0        2 
  14 chr14_27274496     HCab    A    T        0      0        2 
  14 chr14_27274496     HPrz    A    T        0      0        2 
  14 chr14_27274496     ZBoe    A    T        0      0        2 
  14 chr14_27274496     ZGre    A    T        0      0        2 
  14 chr14_27274496     ZHar    A    T        0      0        2 
  14 chr14_27274496   Sample    A    T        0      0        2 
  14 chr14_27274596     AAsi    C    T        0      0        2 
  14 chr14_27274596     AKia    C    T        0      0        2 
  14 chr14_27274596     AOna    C    T      0.5      1        2 
  14 chr14_27274596     ASom    C    T        0      0        2 
  14 chr14_27274596     HCab    C    T        0      0        2 
  14 chr14_27274596     HPrz    C    T        0      0        2 
  14 chr14_27274596     ZBoe    C    T        0      0        2 
  14 chr14_27274596     ZGre    C    T        0      0        2 
  14 chr14_27274596     ZHar    C    T        0      0        2 
  14 chr14_27274596   Sample    C    T        0      0        2 
  14 chr14_27276766     AAsi    T    C        0      0        2 
  14 chr14_27276766     AKia    T    C        0      0        2 
  14 chr14_27276766     AOna    T    C        0      0        2 
  14 chr14_27276766     ASom    T    C        0      0        2 
  14 chr14_27276766     HCab    T    C        1      2        2 
  14 chr14_27276766     HPrz    T    C        1      2        2 
  14 chr14_27276766     ZBoe    T    C        0      0        2 
  14 chr14_27276766     ZGre    T    C        0      0        2 
  14 chr14_27276766     ZHar    T    C        0      0        2 
  14 chr14_27276766   Sample    T    C        0      0        2 
  14 chr14_27277736     AAsi    C    T        1      2        2 
  14 chr14_27277736     AKia    C    T        0      0        2 
  14 chr14_27277736     AOna    C    T        0      0        2 
  14 chr14_27277736     ASom    C    T        1      2        2 
  14 chr14_27277736     HCab    C    T        0      0        2 
  14 chr14_27277736     HPrz    C    T        0      0        2 
  14 chr14_27277736     ZBoe    C    T        0      0        2 
  14 chr14_27277736     ZGre    C    T        0      0        2 
  14 chr14_27277736     ZHar    C    T        0      0        2 
  14 chr14_27277736   Sample    C    T        1      2        2 
  14 chr14_27278010     AAsi    C    A        0      0        2 
  14 chr14_27278010     AKia    C    A        0      0        2 
  14 chr14_27278010     AOna    C    A        0      0        2 
  14 chr14_27278010     ASom    C    A        0      0        2 
  14 chr14_27278010     HCab    C    A        0      0        2 
  14 chr14_27278010     HPrz    C    A        0      0        2 
  14 chr14_27278010     ZBoe    C    A        0      0        2 
  14 chr14_27278010     ZGre    C    A        0      0        2 
  14 chr14_27278010     ZHar    C    A        1      2        2 
  14 chr14_27278010   Sample    C    A        0      0        2 
  14 chr14_27287600     AAsi    T    A        1      2        2 
  14 chr14_27287600     AKia    T    A        0      0        2 
  14 chr14_27287600     AOna    T    A        0      0        2 
  14 chr14_27287600     ASom    T    A        1      2        2 
  14 chr14_27287600     HCab    T    A        0      0        2 
  14 chr14_27287600     HPrz    T    A        0      0        2 
  14 chr14_27287600     ZBoe    T    A        0      0        2 
  14 chr14_27287600     ZGre    T    A        0      0        2 
  14 chr14_27287600     ZHar    T    A        0      0        2 
  14 chr14_27287600   Sample    T    A        1      2        2 
  14 chr14_27293914     AAsi    A    G        0      0        2 
  14 chr14_27293914     AKia    A    G        0      0        2 
  14 chr14_27293914     AOna    A    G        0      0        2 
  14 chr14_27293914     ASom    A    G        0      0        2 
  14 chr14_27293914     HCab    A    G        0      0        2 
  14 chr14_27293914     HPrz    A    G      0.5      1        2 
  14 chr14_27293914     ZBoe    A    G        0      0        2 
  14 chr14_27293914     ZGre    A    G        0      0        2 
  14 chr14_27293914     ZHar    A    G        0      0        2 
  14 chr14_27293914   Sample    A    G        0      0        2 
  14 chr14_27295777     AAsi    G    C        0      0        2 
  14 chr14_27295777     AKia    G    C        0      0        2 
  14 chr14_27295777     AOna    G    C        0      0        2 
  14 chr14_27295777     ASom    G    C        0      0        2 
  14 chr14_27295777     HCab    G    C        1      2        2 
  14 chr14_27295777     HPrz    G    C        1      2        2 
  14 chr14_27295777     ZBoe    G    C        0      0        2 
  14 chr14_27295777     ZGre    G    C        0      0        2 
  14 chr14_27295777     ZHar    G    C        0      0        2 
  14 chr14_27295777   Sample    G    C        0      0        2 
  14 chr14_27302898     AAsi    C    G        0      0        2 
  14 chr14_27302898     AKia    C    G        0      0        2 
  14 chr14_27302898     AOna    C    G        0      0        2 
  14 chr14_27302898     ASom    C    G        0      0        2 
  14 chr14_27302898     HCab    C    G        0      0        2 
  14 chr14_27302898     HPrz    C    G        0      0        2 
  14 chr14_27302898     ZBoe    C    G        0      0        2 
  14 chr14_27302898     ZGre    C    G        0      0        2 
  14 chr14_27302898     ZHar    C    G        1      2        2 
  14 chr14_27302898   Sample    C    G        0      0        2 
  14 chr14_27305362     AAsi    T    C        0      0        2 
  14 chr14_27305362     AKia    T    C        0      0        2 
  14 chr14_27305362     AOna    T    C        0      0        2 
  14 chr14_27305362     ASom    T    C        0      0        2 
  14 chr14_27305362     HCab    T    C      0.5      1        2 
  14 chr14_27305362     HPrz    T    C        0      0        2 
  14 chr14_27305362     ZBoe    T    C        0      0        2 
  14 chr14_27305362     ZGre    T    C        0      0        2 
  14 chr14_27305362     ZHar    T    C        0      0        2 
  14 chr14_27305362   Sample    T    C        0      0        2 
  14 chr14_27315749     AAsi    C    T        1      2        2 
  14 chr14_27315749     AKia    C    T        0      0        2 
  14 chr14_27315749     AOna    C    T        0      0        2 
  14 chr14_27315749     ASom    C    T        1      2        2 
  14 chr14_27315749     HCab    C    T        0      0        2 
  14 chr14_27315749     HPrz    C    T        0      0        2 
  14 chr14_27315749     ZBoe    C    T        0      0        2 
  14 chr14_27315749     ZGre    C    T        0      0        2 
  14 chr14_27315749     ZHar    C    T        0      0        2 
  14 chr14_27315749   Sample    C    T        1      2        2 
  14 chr14_27320676     AAsi    G    A        0      0        2 
  14 chr14_27320676     AKia    G    A        0      0        2 
  14 chr14_27320676     AOna    G    A        0      0        2 
  14 chr14_27320676     ASom    G    A        0      0        2 
  14 chr14_27320676     HCab    G    A        1      2        2 
  14 chr14_27320676     HPrz    G    A        1      2        2 
  14 chr14_27320676     ZBoe    G    A        0      0        2 
  14 chr14_27320676     ZGre    G    A        0      0        2 
  14 chr14_27320676     ZHar    G    A        0      0        2 
  14 chr14_27320676   Sample    G    A        0      0        2 
  14 chr14_27332840     AAsi    A    C        0      0        2 
  14 chr14_27332840     AKia    A    C        0      0        2 
  14 chr14_27332840     AOna    A    C        0      0        2 
  14 chr14_27332840     ASom    A    C        0      0        2 
  14 chr14_27332840     HCab    A    C        0      0        2 
  14 chr14_27332840     HPrz    A    C        0      0        2 
  14 chr14_27332840     ZBoe    A    C        1      2        2 
  14 chr14_27332840     ZGre    A    C        0      0        2 
  14 chr14_27332840     ZHar    A    C        0      0        2 
  14 chr14_27332840   Sample    A    C        0      0        2 
  14 chr14_27345820     AAsi    G    A        0      0        2 
  14 chr14_27345820     AKia    G    A        0      0        2 
  14 chr14_27345820     AOna    G    A        0      0        2 
  14 chr14_27345820     ASom    G    A        0      0        2 
  14 chr14_27345820     HCab    G    A        1      2        2 
  14 chr14_27345820     HPrz    G    A        1      2        2 
  14 chr14_27345820     ZBoe    G    A        0      0        2 
  14 chr14_27345820     ZGre    G    A        0      0        2 
  14 chr14_27345820     ZHar    G    A        0      0        2 
  14 chr14_27345820   Sample    G    A        0      0        2 
  14 chr14_27347046     AAsi    T    C        0      0        2 
  14 chr14_27347046     AKia    T    C        0      0        2 
  14 chr14_27347046     AOna    T    C        0      0        2 
  14 chr14_27347046     ASom    T    C        1      2        2 
  14 chr14_27347046     HCab    T    C      0.5      1        2 
  14 chr14_27347046     HPrz    T    C      0.5      1        2 
  14 chr14_27347046     ZBoe    T    C        0      0        2 
  14 chr14_27347046     ZGre    T    C        0      0        2 
  14 chr14_27347046     ZHar    T    C        0      0        2 
  14 chr14_27347046   Sample    T    C        0      0        2 
  14 chr14_27350469     AAsi    G    T        0      0        2 
  14 chr14_27350469     AKia    G    T        0      0        2 
  14 chr14_27350469     AOna    G    T        0      0        2 
  14 chr14_27350469     ASom    G    T        0      0        2 
  14 chr14_27350469     HCab    G    T        1      2        2 
  14 chr14_27350469     HPrz    G    T        1      2        2 
  14 chr14_27350469     ZBoe    G    T        0      0        2 
  14 chr14_27350469     ZGre    G    T        0      0        2 
  14 chr14_27350469     ZHar    G    T        0      0        2 
  14 chr14_27350469   Sample    G    T        0      0        2 
  14 chr14_27357019     AAsi    G    T        1      2        2 
  14 chr14_27357019     AKia    G    T        0      0        2 
  14 chr14_27357019     AOna    G    T        0      0        2 
  14 chr14_27357019     ASom    G    T        0      0        2 
  14 chr14_27357019     HCab    G    T        0      0        2 
  14 chr14_27357019     HPrz    G    T        0      0        2 
  14 chr14_27357019     ZBoe    G    T        0      0        2 
  14 chr14_27357019     ZGre    G    T        0      0        2 
  14 chr14_27357019     ZHar    G    T        0      0        2 
  14 chr14_27357019   Sample    G    T        0      0        2 
  14 chr14_27368012     AAsi    A    G        0      0        2 
  14 chr14_27368012     AKia    A    G        0      0        2 
  14 chr14_27368012     AOna    A    G        0      0        2 
  14 chr14_27368012     ASom    A    G        0      0        2 
  14 chr14_27368012     HCab    A    G        1      2        2 
  14 chr14_27368012     HPrz    A    G        1      2        2 
  14 chr14_27368012     ZBoe    A    G        0      0        2 
  14 chr14_27368012     ZGre    A    G        0      0        2 
  14 chr14_27368012     ZHar    A    G        0      0        2 
  14 chr14_27368012   Sample    A    G        0      0        2 
  14 chr14_27376761     AAsi    A    G        1      2        2 
  14 chr14_27376761     AKia    A    G        0      0        2 
  14 chr14_27376761     AOna    A    G        0      0        2 
  14 chr14_27376761     ASom    A    G        1      2        2 
  14 chr14_27376761     HCab    A    G        0      0        2 
  14 chr14_27376761     HPrz    A    G        0      0        2 
  14 chr14_27376761     ZBoe    A    G        0      0        2 
  14 chr14_27376761     ZGre    A    G        0      0        2 
  14 chr14_27376761     ZHar    A    G        0      0        2 
  14 chr14_27376761   Sample    A    G        1      2        2 
  14 chr14_27377267     AAsi    A    C        1      2        2 
  14 chr14_27377267     AKia    A    C      0.5      1        2 
  14 chr14_27377267     AOna    A    C        1      2        2 
  14 chr14_27377267     ASom    A    C        1      2        2 
  14 chr14_27377267     HCab    A    C        0      0        2 
  14 chr14_27377267     HPrz    A    C        0      0        2 
  14 chr14_27377267     ZBoe    A    C        0      0        2 
  14 chr14_27377267     ZGre    A    C        0      0        2 
  14 chr14_27377267     ZHar    A    C        0      0        2 
  14 chr14_27377267   Sample    A    C        1      2        2 
  14 chr14_27377490     AAsi    C    T        0      0        2 
  14 chr14_27377490     AKia    C    T        0      0        2 
  14 chr14_27377490     AOna    C    T        0      0        2 
  14 chr14_27377490     ASom    C    T        0      0        2 
  14 chr14_27377490     HCab    C    T        0      0        2 
  14 chr14_27377490     HPrz    C    T        0      0        2 
  14 chr14_27377490     ZBoe    C    T        1      2        2 
  14 chr14_27377490     ZGre    C    T        0      0        2 
  14 chr14_27377490     ZHar    C    T        0      0        2 
  14 chr14_27377490   Sample    C    T        0      0        2 
  14 chr14_27382320     AAsi    T    C        0      0        2 
  14 chr14_27382320     AKia    T    C        0      0        2 
  14 chr14_27382320     AOna    T    C        0      0        2 
  14 chr14_27382320     ASom    T    C        0      0        2 
  14 chr14_27382320     HCab    T    C        0      0        2 
  14 chr14_27382320     HPrz    T    C        0      0        2 
  14 chr14_27382320     ZBoe    T    C        0      0        2 
  14 chr14_27382320     ZGre    T    C        0      0        2 
  14 chr14_27382320     ZHar    T    C        1      2        2 
  14 chr14_27382320   Sample    T    C        0      0        2 
  14 chr14_27383210     AAsi    G    C        0      0        2 
  14 chr14_27383210     AKia    G    C        0      0        2 
  14 chr14_27383210     AOna    G    C        0      0        2 
  14 chr14_27383210     ASom    G    C        0      0        2 
  14 chr14_27383210     HCab    G    C        0      0        2 
  14 chr14_27383210     HPrz    G    C        0      0        2 
  14 chr14_27383210     ZBoe    G    C      0.5      1        2 
  14 chr14_27383210     ZGre    G    C        0      0        2 
  14 chr14_27383210     ZHar    G    C        0      0        2 
  14 chr14_27383210   Sample    G    C        0      0        2 
  14 chr14_27390523     AAsi    A    G        0      0        2 
  14 chr14_27390523     AKia    A    G        0      0        2 
  14 chr14_27390523     AOna    A    G        0      0        2 
  14 chr14_27390523     ASom    A    G        0      0        2 
  14 chr14_27390523     HCab    A    G        1      2        2 
  14 chr14_27390523     HPrz    A    G        1      2        2 
  14 chr14_27390523     ZBoe    A    G        0      0        2 
  14 chr14_27390523     ZGre    A    G        0      0        2 
  14 chr14_27390523     ZHar    A    G        0      0        2 
  14 chr14_27390523   Sample    A    G        0      0        2 
  14 chr14_27393204     AAsi    G    A        0      0        2 
  14 chr14_27393204     AKia    G    A        0      0        2 
  14 chr14_27393204     AOna    G    A        1      2        2 
  14 chr14_27393204     ASom    G    A        0      0        2 
  14 chr14_27393204     HCab    G    A        0      0        2 
  14 chr14_27393204     HPrz    G    A        0      0        2 
  14 chr14_27393204     ZBoe    G    A        0      0        2 
  14 chr14_27393204     ZGre    G    A        0      0        2 
  14 chr14_27393204     ZHar    G    A        0      0        2 
  14 chr14_27393204   Sample    G    A        0      0        2 
  14 chr14_27394860     AAsi    T    C        0      0        2 
  14 chr14_27394860     AKia    T    C        0      0        2 
  14 chr14_27394860     AOna    T    C        1      2        2 
  14 chr14_27394860     ASom    T    C        0      0        2 
  14 chr14_27394860     HCab    T    C        0      0        2 
  14 chr14_27394860     HPrz    T    C        0      0        2 
  14 chr14_27394860     ZBoe    T    C        0      0        2 
  14 chr14_27394860     ZGre    T    C        0      0        2 
  14 chr14_27394860     ZHar    T    C        0      0        2 
  14 chr14_27394860   Sample    T    C        0      0        2 
  14 chr14_27395643     AAsi    G    A        0      0        2 
  14 chr14_27395643     AKia    G    A        0      0        2 
  14 chr14_27395643     AOna    G    A        0      0        2 
  14 chr14_27395643     ASom    G    A        0      0        2 
  14 chr14_27395643     HCab    G    A        1      2        2 
  14 chr14_27395643     HPrz    G    A        1      2        2 
  14 chr14_27395643     ZBoe    G    A        0      0        2 
  14 chr14_27395643     ZGre    G    A        0      0        2 
  14 chr14_27395643     ZHar    G    A        0      0        2 
  14 chr14_27395643   Sample    G    A        0      0        2 
  14 chr14_27396121     AAsi    C    T        1      2        2 
  14 chr14_27396121     AKia    C    T        0      0        2 
  14 chr14_27396121     AOna    C    T        0      0        2 
  14 chr14_27396121     ASom    C    T        1      2        2 
  14 chr14_27396121     HCab    C    T        0      0        2 
  14 chr14_27396121     HPrz    C    T        0      0        2 
  14 chr14_27396121     ZBoe    C    T        0      0        2 
  14 chr14_27396121     ZGre    C    T        0      0        2 
  14 chr14_27396121     ZHar    C    T        0      0        2 
  14 chr14_27396121   Sample    C    T        1      2        2 
  14 chr14_27396723     AAsi    T    C        0      0        2 
  14 chr14_27396723     AKia    T    C        0      0        2 
  14 chr14_27396723     AOna    T    C        0      0        2 
  14 chr14_27396723     ASom    T    C        0      0        2 
  14 chr14_27396723     HCab    T    C        0      0        2 
  14 chr14_27396723     HPrz    T    C        0      0        2 
  14 chr14_27396723     ZBoe    T    C        0      0        2 
  14 chr14_27396723     ZGre    T    C        1      2        2 
  14 chr14_27396723     ZHar    T    C        0      0        2 
  14 chr14_27396723   Sample    T    C        0      0        2 
  14 chr14_27399598     AAsi    T    G        0      0        2 
  14 chr14_27399598     AKia    T    G        0      0        2 
  14 chr14_27399598     AOna    T    G        0      0        2 
  14 chr14_27399598     ASom    T    G        0      0        2 
  14 chr14_27399598     HCab    T    G        0      0        2 
  14 chr14_27399598     HPrz    T    G        0      0        2 
  14 chr14_27399598     ZBoe    T    G        0      0        2 
  14 chr14_27399598     ZGre    T    G        1      2        2 
  14 chr14_27399598     ZHar    T    G        0      0        2 
  14 chr14_27399598   Sample    T    G        0      0        2 
  14 chr14_27400314     AAsi    T    A        0      0        2 
  14 chr14_27400314     AKia    T    A        0      0        2 
  14 chr14_27400314     AOna    T    A        0      0        2 
  14 chr14_27400314     ASom    T    A        0      0        2 
  14 chr14_27400314     HCab    T    A        1      2        2 
  14 chr14_27400314     HPrz    T    A        1      2        2 
  14 chr14_27400314     ZBoe    T    A        0      0        2 
  14 chr14_27400314     ZGre    T    A        0      0        2 
  14 chr14_27400314     ZHar    T    A        0      0        2 
  14 chr14_27400314   Sample    T    A        0      0        2 
  14 chr14_27403826     AAsi    G    T        0      0        2 
  14 chr14_27403826     AKia    G    T        0      0        2 
  14 chr14_27403826     AOna    G    T        0      0        2 
  14 chr14_27403826     ASom    G    T        1      2        2 
  14 chr14_27403826     HCab    G    T        0      0        2 
  14 chr14_27403826     HPrz    G    T        0      0        2 
  14 chr14_27403826     ZBoe    G    T        0      0        2 
  14 chr14_27403826     ZGre    G    T        0      0        2 
  14 chr14_27403826     ZHar    G    T        0      0        2 
  14 chr14_27403826   Sample    G    T        0      0        2 
  14 chr14_27404492     AAsi    C    T        0      0        2 
  14 chr14_27404492     AKia    C    T        0      0        2 
  14 chr14_27404492     AOna    C    T        0      0        2 
  14 chr14_27404492     ASom    C    T        0      0        2 
  14 chr14_27404492     HCab    C    T        0      0        2 
  14 chr14_27404492     HPrz    C    T        0      0        2 
  14 chr14_27404492     ZBoe    C    T        0      0        2 
  14 chr14_27404492     ZGre    C    T        1      2        2 
  14 chr14_27404492     ZHar    C    T        0      0        2 
  14 chr14_27404492   Sample    C    T        0      0        2 
  14 chr14_27404742     AAsi    A    G        0      0        2 
  14 chr14_27404742     AKia    A    G        0      0        2 
  14 chr14_27404742     AOna    A    G        0      0        2 
  14 chr14_27404742     ASom    A    G        1      2        2 
  14 chr14_27404742     HCab    A    G        0      0        2 
  14 chr14_27404742     HPrz    A    G        0      0        2 
  14 chr14_27404742     ZBoe    A    G        0      0        2 
  14 chr14_27404742     ZGre    A    G        0      0        2 
  14 chr14_27404742     ZHar    A    G        0      0        2 
  14 chr14_27404742   Sample    A    G        0      0        2 
  14 chr14_27405574     AAsi    G    C        1      2        2 
  14 chr14_27405574     AKia    G    C        0      0        2 
  14 chr14_27405574     AOna    G    C        0      0        2 
  14 chr14_27405574     ASom    G    C        1      2        2 
  14 chr14_27405574     HCab    G    C        0      0        2 
  14 chr14_27405574     HPrz    G    C        0      0        2 
  14 chr14_27405574     ZBoe    G    C        0      0        2 
  14 chr14_27405574     ZGre    G    C        0      0        2 
  14 chr14_27405574     ZHar    G    C        0      0        2 
  14 chr14_27405574   Sample    G    C        1      2        2 
  14 chr14_27407395     AAsi    T    C        0      0        2 
  14 chr14_27407395     AKia    T    C        1      2        2 
  14 chr14_27407395     AOna    T    C        0      0        2 
  14 chr14_27407395     ASom    T    C        0      0        2 
  14 chr14_27407395     HCab    T    C        0      0        2 
  14 chr14_27407395     HPrz    T    C        0      0        2 
  14 chr14_27407395     ZBoe    T    C        0      0        2 
  14 chr14_27407395     ZGre    T    C        0      0        2 
  14 chr14_27407395     ZHar    T    C        0      0        2 
  14 chr14_27407395   Sample    T    C        0      0        2 
  14 chr14_27415697     AAsi    C    T        0      0        2 
  14 chr14_27415697     AKia    C    T        0      0        2 
  14 chr14_27415697     AOna    C    T        0      0        2 
  14 chr14_27415697     ASom    C    T        0      0        2 
  14 chr14_27415697     HCab    C    T        0      0        2 
  14 chr14_27415697     HPrz    C    T        0      0        2 
  14 chr14_27415697     ZBoe    C    T      0.5      1        2 
  14 chr14_27415697     ZGre    C    T        0      0        2 
  14 chr14_27415697     ZHar    C    T        0      0        2 
  14 chr14_27415697   Sample    C    T        0      0        2 
  14 chr14_27420383     AAsi    A    G        0      0        2 
  14 chr14_27420383     AKia    A    G        0      0        2 
  14 chr14_27420383     AOna    A    G        0      0        2 
  14 chr14_27420383     ASom    A    G        0      0        2 
  14 chr14_27420383     HCab    A    G        0      0        2 
  14 chr14_27420383     HPrz    A    G      0.5      1        2 
  14 chr14_27420383     ZBoe    A    G        0      0        2 
  14 chr14_27420383     ZGre    A    G        0      0        2 
  14 chr14_27420383     ZHar    A    G        0      0        2 
  14 chr14_27420383   Sample    A    G        0      0        2 
  14 chr14_27422101     AAsi    A    G        0      0        2 
  14 chr14_27422101     AKia    A    G        0      0        2 
  14 chr14_27422101     AOna    A    G        0      0        2 
  14 chr14_27422101     ASom    A    G        0      0        2 
  14 chr14_27422101     HCab    A    G        1      2        2 
  14 chr14_27422101     HPrz    A    G        0      0        2 
  14 chr14_27422101     ZBoe    A    G        0      0        2 
  14 chr14_27422101     ZGre    A    G        0      0        2 
  14 chr14_27422101     ZHar    A    G        0      0        2 
  14 chr14_27422101   Sample    A    G        0      0        2 
  14 chr14_27424999     AAsi    T    C        0      0        2 
  14 chr14_27424999     AKia    T    C      0.5      1        2 
  14 chr14_27424999     AOna    T    C        1      2        2 
  14 chr14_27424999     ASom    T    C        0      0        2 
  14 chr14_27424999     HCab    T    C        0      0        2 
  14 chr14_27424999     HPrz    T    C        0      0        2 
  14 chr14_27424999     ZBoe    T    C        0      0        2 
  14 chr14_27424999     ZGre    T    C        0      0        2 
  14 chr14_27424999     ZHar    T    C        0      0        2 
  14 chr14_27424999   Sample    T    C        0      0        2 
  14 chr14_27437100     AAsi    A    G        0      0        2 
  14 chr14_27437100     AKia    A    G        0      0        2 
  14 chr14_27437100     AOna    A    G        0      0        2 
  14 chr14_27437100     ASom    A    G        0      0        2 
  14 chr14_27437100     HCab    A    G        0      0        2 
  14 chr14_27437100     HPrz    A    G        0      0        2 
  14 chr14_27437100     ZBoe    A    G      0.5      1        2 
  14 chr14_27437100     ZGre    A    G        0      0        2 
  14 chr14_27437100     ZHar    A    G        0      0        2 
  14 chr14_27437100   Sample    A    G        0      0        2 
  14 chr14_27443558     AAsi    C    T        0      0        2 
  14 chr14_27443558     AKia    C    T        0      0        2 
  14 chr14_27443558     AOna    C    T      0.5      1        2 
  14 chr14_27443558     ASom    C    T        0      0        2 
  14 chr14_27443558     HCab    C    T        0      0        2 
  14 chr14_27443558     HPrz    C    T        0      0        2 
  14 chr14_27443558     ZBoe    C    T        0      0        2 
  14 chr14_27443558     ZGre    C    T        0      0        2 
  14 chr14_27443558     ZHar    C    T        0      0        2 
  14 chr14_27443558   Sample    C    T        0      0        2 
  14 chr14_27450109     AAsi    A    C        1      2        2 
  14 chr14_27450109     AKia    A    C        0      0        2 
  14 chr14_27450109     AOna    A    C        0      0        2 
  14 chr14_27450109     ASom    A    C        1      2        2 
  14 chr14_27450109     HCab    A    C        1      2        2 
  14 chr14_27450109     HPrz    A    C        1      2        2 
  14 chr14_27450109     ZBoe    A    C        0      0        2 
  14 chr14_27450109     ZGre    A    C        0      0        2 
  14 chr14_27450109     ZHar    A    C        0      0        2 
  14 chr14_27450109   Sample    A    C        1      2        2 
  14 chr14_27460563     AAsi    T    C        0      0        2 
  14 chr14_27460563     AKia    T    C        0      0        2 
  14 chr14_27460563     AOna    T    C        0      0        2 
  14 chr14_27460563     ASom    T    C        0      0        2 
  14 chr14_27460563     HCab    T    C        0      0        2 
  14 chr14_27460563     HPrz    T    C        0      0        2 
  14 chr14_27460563     ZBoe    T    C        0      0        2 
  14 chr14_27460563     ZGre    T    C        0      0        2 
  14 chr14_27460563     ZHar    T    C        1      2        2 
  14 chr14_27460563   Sample    T    C        0      0        2 
  14 chr14_27465549     AAsi    A    G        0      0        2 
  14 chr14_27465549     AKia    A    G        0      0        2 
  14 chr14_27465549     AOna    A    G        0      0        2 
  14 chr14_27465549     ASom    A    G        0      0        2 
  14 chr14_27465549     HCab    A    G        0      0        2 
  14 chr14_27465549     HPrz    A    G        0      0        2 
  14 chr14_27465549     ZBoe    A    G        0      0        2 
  14 chr14_27465549     ZGre    A    G        0      0        2 
  14 chr14_27465549     ZHar    A    G      0.5      1        2 
  14 chr14_27465549   Sample    A    G        0      0        2 
  14 chr14_27468442     AAsi    A    G        0      0        2 
  14 chr14_27468442     AKia    A    G        0      0        2 
  14 chr14_27468442     AOna    A    G        0      0        2 
  14 chr14_27468442     ASom    A    G        0      0        2 
  14 chr14_27468442     HCab    A    G        0      0        2 
  14 chr14_27468442     HPrz    A    G        0      0        2 
  14 chr14_27468442     ZBoe    A    G        0      0        2 
  14 chr14_27468442     ZGre    A    G        1      2        2 
  14 chr14_27468442     ZHar    A    G        0      0        2 
  14 chr14_27468442   Sample    A    G        0      0        2 
  14 chr14_27469265     AAsi    T    C        0      0        2 
  14 chr14_27469265     AKia    T    C        0      0        2 
  14 chr14_27469265     AOna    T    C        0      0        2 
  14 chr14_27469265     ASom    T    C        0      0        2 
  14 chr14_27469265     HCab    T    C        1      2        2 
  14 chr14_27469265     HPrz    T    C        1      2        2 
  14 chr14_27469265     ZBoe    T    C        0      0        2 
  14 chr14_27469265     ZGre    T    C        0      0        2 
  14 chr14_27469265     ZHar    T    C        0      0        2 
  14 chr14_27469265   Sample    T    C        0      0        2 
  14 chr14_27471357     AAsi    T    G        0      0        2 
  14 chr14_27471357     AKia    T    G        0      0        2 
  14 chr14_27471357     AOna    T    G        0      0        2 
  14 chr14_27471357     ASom    T    G        0      0        2 
  14 chr14_27471357     HCab    T    G        1      2        2 
  14 chr14_27471357     HPrz    T    G        1      2        2 
  14 chr14_27471357     ZBoe    T    G        0      0        2 
  14 chr14_27471357     ZGre    T    G        1      2        2 
  14 chr14_27471357     ZHar    T    G        0      0        2 
  14 chr14_27471357   Sample    T    G        0      0        2 
  14 chr14_27471618     AAsi    C    G        0      0        2 
  14 chr14_27471618     AKia    C    G      0.5      1        2 
  14 chr14_27471618     AOna    C    G        0      0        2 
  14 chr14_27471618     ASom    C    G        0      0        2 
  14 chr14_27471618     HCab    C    G        0      0        2 
  14 chr14_27471618     HPrz    C    G        0      0        2 
  14 chr14_27471618     ZBoe    C    G        0      0        2 
  14 chr14_27471618     ZGre    C    G        0      0        2 
  14 chr14_27471618     ZHar    C    G        0      0        2 
  14 chr14_27471618   Sample    C    G        0      0        2 
  14 chr14_27474090     AAsi    C    G        0      0        2 
  14 chr14_27474090     AKia    C    G        0      0        2 
  14 chr14_27474090     AOna    C    G        0      0        2 
  14 chr14_27474090     ASom    C    G        0      0        2 
  14 chr14_27474090     HCab    C    G        1      2        2 
  14 chr14_27474090     HPrz    C    G      0.5      1        2 
  14 chr14_27474090     ZBoe    C    G        0      0        2 
  14 chr14_27474090     ZGre    C    G        0      0        2 
  14 chr14_27474090     ZHar    C    G        0      0        2 
  14 chr14_27474090   Sample    C    G        0      0        2 
  14 chr14_27474109     AAsi    T    C        0      0        2 
  14 chr14_27474109     AKia    T    C        0      0        2 
  14 chr14_27474109     AOna    T    C        0      0        2 
  14 chr14_27474109     ASom    T    C        0      0        2 
  14 chr14_27474109     HCab    T    C      0.5      1        2 
  14 chr14_27474109     HPrz    T    C      0.5      1        2 
  14 chr14_27474109     ZBoe    T    C        0      0        2 
  14 chr14_27474109     ZGre    T    C        0      0        2 
  14 chr14_27474109     ZHar    T    C        0      0        2 
  14 chr14_27474109   Sample    T    C        0      0        2 
  14 chr14_27477136     AAsi    C    T        0      0        2 
  14 chr14_27477136     AKia    C    T        0      0        2 
  14 chr14_27477136     AOna    C    T        0      0        2 
  14 chr14_27477136     ASom    C    T        0      0        2 
  14 chr14_27477136     HCab    C    T        1      2        2 
  14 chr14_27477136     HPrz    C    T        1      2        2 
  14 chr14_27477136     ZBoe    C    T        0      0        2 
  14 chr14_27477136     ZGre    C    T        0      0        2 
  14 chr14_27477136     ZHar    C    T        0      0        2 
  14 chr14_27477136   Sample    C    T        0      0        2 
  14 chr14_27477758     AAsi    T    C        0      0        2 
  14 chr14_27477758     AKia    T    C        0      0        2 
  14 chr14_27477758     AOna    T    C        0      0        2 
  14 chr14_27477758     ASom    T    C        0      0        2 
  14 chr14_27477758     HCab    T    C        0      0        2 
  14 chr14_27477758     HPrz    T    C        0      0        2 
  14 chr14_27477758     ZBoe    T    C        1      2        2 
  14 chr14_27477758     ZGre    T    C        0      0        2 
  14 chr14_27477758     ZHar    T    C        0      0        2 
  14 chr14_27477758   Sample    T    C        0      0        2 
  14 chr14_27478979     AAsi    A    G        0      0        2 
  14 chr14_27478979     AKia    A    G        0      0        2 
  14 chr14_27478979     AOna    A    G      0.5      1        2 
  14 chr14_27478979     ASom    A    G        0      0        2 
  14 chr14_27478979     HCab    A    G        0      0        2 
  14 chr14_27478979     HPrz    A    G        0      0        2 
  14 chr14_27478979     ZBoe    A    G        0      0        2 
  14 chr14_27478979     ZGre    A    G        0      0        2 
  14 chr14_27478979     ZHar    A    G        0      0        2 
  14 chr14_27478979   Sample    A    G        0      0        2 
  14 chr14_27479699     AAsi    A    C        0      0        2 
  14 chr14_27479699     AKia    A    C        0      0        2 
  14 chr14_27479699     AOna    A    C        0      0        2 
  14 chr14_27479699     ASom    A    C        0      0        2 
  14 chr14_27479699     HCab    A    C        1      2        2 
  14 chr14_27479699     HPrz    A    C        1      2        2 
  14 chr14_27479699     ZBoe    A    C        0      0        2 
  14 chr14_27479699     ZGre    A    C        0      0        2 
  14 chr14_27479699     ZHar    A    C        0      0        2 
  14 chr14_27479699   Sample    A    C        0      0        2 
  14 chr14_27485038     AAsi    T    C        0      0        2 
  14 chr14_27485038     AKia    T    C        1      2        2 
  14 chr14_27485038     AOna    T    C        0      0        2 
  14 chr14_27485038     ASom    T    C        0      0        2 
  14 chr14_27485038     HCab    T    C        0      0        2 
  14 chr14_27485038     HPrz    T    C        0      0        2 
  14 chr14_27485038     ZBoe    T    C        0      0        2 
  14 chr14_27485038     ZGre    T    C        0      0        2 
  14 chr14_27485038     ZHar    T    C        0      0        2 
  14 chr14_27485038   Sample    T    C        0      0        2 
  14 chr14_27487337     AAsi    A    G        0      0        2 
  14 chr14_27487337     AKia    A    G        0      0        2 
  14 chr14_27487337     AOna    A    G        0      0        2 
  14 chr14_27487337     ASom    A    G        0      0        2 
  14 chr14_27487337     HCab    A    G        0      0        2 
  14 chr14_27487337     HPrz    A    G        0      0        2 
  14 chr14_27487337     ZBoe    A    G        1      2        2 
  14 chr14_27487337     ZGre    A    G        0      0        2 
  14 chr14_27487337     ZHar    A    G        0      0        2 
  14 chr14_27487337   Sample    A    G        0      0        2 
  14 chr14_27488876     AAsi    A    T        0      0        2 
  14 chr14_27488876     AKia    A    T        0      0        2 
  14 chr14_27488876     AOna    A    T        0      0        2 
  14 chr14_27488876     ASom    A    T        0      0        2 
  14 chr14_27488876     HCab    A    T        1      2        2 
  14 chr14_27488876     HPrz    A    T        1      2        2 
  14 chr14_27488876     ZBoe    A    T        0      0        2 
  14 chr14_27488876     ZGre    A    T        0      0        2 
  14 chr14_27488876     ZHar    A    T        0      0        2 
  14 chr14_27488876   Sample    A    T        0      0        2 
  14 chr14_27500748     AAsi    T    C        0      0        2 
  14 chr14_27500748     AKia    T    C        0      0        2 
  14 chr14_27500748     AOna    T    C        0      0        2 
  14 chr14_27500748     ASom    T    C        0      0        2 
  14 chr14_27500748     HCab    T    C        0      0        2 
  14 chr14_27500748     HPrz    T    C        0      0        2 
  14 chr14_27500748     ZBoe    T    C        0      0        2 
  14 chr14_27500748     ZGre    T    C        1      2        2 
  14 chr14_27500748     ZHar    T    C        0      0        2 
  14 chr14_27500748   Sample    T    C        0      0        2 
  14 chr14_27511668     AAsi    G    A        0      0        2 
  14 chr14_27511668     AKia    G    A        0      0        2 
  14 chr14_27511668     AOna    G    A        0      0        2 
  14 chr14_27511668     ASom    G    A        0      0        2 
  14 chr14_27511668     HCab    G    A        0      0        2 
  14 chr14_27511668     HPrz    G    A        0      0        2 
  14 chr14_27511668     ZBoe    G    A        0      0        2 
  14 chr14_27511668     ZGre    G    A        0      0        2 
  14 chr14_27511668     ZHar    G    A        1      2        2 
  14 chr14_27511668   Sample    G    A        0      0        2 
  14 chr14_27517744     AAsi    C    T        0      0        2 
  14 chr14_27517744     AKia    C    T        0      0        2 
  14 chr14_27517744     AOna    C    T        0      0        2 
  14 chr14_27517744     ASom    C    T        0      0        2 
  14 chr14_27517744     HCab    C    T        0      0        2 
  14 chr14_27517744     HPrz    C    T        0      0        2 
  14 chr14_27517744     ZBoe    C    T        0      0        2 
  14 chr14_27517744     ZGre    C    T        0      0        2 
  14 chr14_27517744     ZHar    C    T        1      2        2 
  14 chr14_27517744   Sample    C    T        0      0        2 
  14 chr14_27517766     AAsi    T    C        0      0        2 
  14 chr14_27517766     AKia    T    C        0      0        2 
  14 chr14_27517766     AOna    T    C        0      0        2 
  14 chr14_27517766     ASom    T    C        0      0        2 
  14 chr14_27517766     HCab    T    C        0      0        2 
  14 chr14_27517766     HPrz    T    C        0      0        2 
  14 chr14_27517766     ZBoe    T    C        1      2        2 
  14 chr14_27517766     ZGre    T    C        0      0        2 
  14 chr14_27517766     ZHar    T    C        0      0        2 
  14 chr14_27517766   Sample    T    C        0      0        2 
  14 chr14_27519044     AAsi    A    G        0      0        2 
  14 chr14_27519044     AKia    A    G        0      0        2 
  14 chr14_27519044     AOna    A    G        0      0        2 
  14 chr14_27519044     ASom    A    G        0      0        2 
  14 chr14_27519044     HCab    A    G        0      0        2 
  14 chr14_27519044     HPrz    A    G        0      0        2 
  14 chr14_27519044     ZBoe    A    G        0      0        2 
  14 chr14_27519044     ZGre    A    G      0.5      1        2 
  14 chr14_27519044     ZHar    A    G        0      0        2 
  14 chr14_27519044   Sample    A    G        0      0        2 
  14 chr14_27520129     AAsi    T    C        0      0        2 
  14 chr14_27520129     AKia    T    C        0      0        2 
  14 chr14_27520129     AOna    T    C        0      0        2 
  14 chr14_27520129     ASom    T    C        0      0        2 
  14 chr14_27520129     HCab    T    C        0      0        2 
  14 chr14_27520129     HPrz    T    C        0      0        2 
  14 chr14_27520129     ZBoe    T    C        0      0        2 
  14 chr14_27520129     ZGre    T    C        0      0        2 
  14 chr14_27520129     ZHar    T    C        1      2        2 
  14 chr14_27520129   Sample    T    C        0      0        2 
  14 chr14_27523916     AAsi    G    C        0      0        2 
  14 chr14_27523916     AKia    G    C        0      0        2 
  14 chr14_27523916     AOna    G    C        0      0        2 
  14 chr14_27523916     ASom    G    C        0      0        2 
  14 chr14_27523916     HCab    G    C        0      0        2 
  14 chr14_27523916     HPrz    G    C      0.5      1        2 
  14 chr14_27523916     ZBoe    G    C        0      0        2 
  14 chr14_27523916     ZGre    G    C        0      0        2 
  14 chr14_27523916     ZHar    G    C        0      0        2 
  14 chr14_27523916   Sample    G    C        0      0        2 
  14 chr14_27524356     AAsi    C    T        0      0        2 
  14 chr14_27524356     AKia    C    T        0      0        2 
  14 chr14_27524356     AOna    C    T        0      0        2 
  14 chr14_27524356     ASom    C    T        0      0        2 
  14 chr14_27524356     HCab    C    T        0      0        2 
  14 chr14_27524356     HPrz    C    T        0      0        2 
  14 chr14_27524356     ZBoe    C    T        0      0        2 
  14 chr14_27524356     ZGre    C    T      0.5      1        2 
  14 chr14_27524356     ZHar    C    T        0      0        2 
  14 chr14_27524356   Sample    C    T        0      0        2 
  14 chr14_27526235     AAsi    A    G        0      0        2 
  14 chr14_27526235     AKia    A    G        0      0        2 
  14 chr14_27526235     AOna    A    G        0      0        2 
  14 chr14_27526235     ASom    A    G        0      0        2 
  14 chr14_27526235     HCab    A    G        0      0        2 
  14 chr14_27526235     HPrz    A    G        0      0        2 
  14 chr14_27526235     ZBoe    A    G        1      2        2 
  14 chr14_27526235     ZGre    A    G        1      2        2 
  14 chr14_27526235     ZHar    A    G        1      2        2 
  14 chr14_27526235   Sample    A    G        0      0        2 
  14 chr14_27528056     AAsi    C    G        0      0        2 
  14 chr14_27528056     AKia    C    G        0      0        2 
  14 chr14_27528056     AOna    C    G        1      2        2 
  14 chr14_27528056     ASom    C    G        0      0        2 
  14 chr14_27528056     HCab    C    G        0      0        2 
  14 chr14_27528056     HPrz    C    G        0      0        2 
  14 chr14_27528056     ZBoe    C    G        0      0        2 
  14 chr14_27528056     ZGre    C    G        0      0        2 
  14 chr14_27528056     ZHar    C    G        0      0        2 
  14 chr14_27528056   Sample    C    G        0      0        2 
  14 chr14_27529862     AAsi    G    T        0      0        2 
  14 chr14_27529862     AKia    G    T        0      0        2 
  14 chr14_27529862     AOna    G    T        0      0        2 
  14 chr14_27529862     ASom    G    T        0      0        2 
  14 chr14_27529862     HCab    G    T        0      0        2 
  14 chr14_27529862     HPrz    G    T        0      0        2 
  14 chr14_27529862     ZBoe    G    T        0      0        2 
  14 chr14_27529862     ZGre    G    T        0      0        2 
  14 chr14_27529862     ZHar    G    T        1      2        2 
  14 chr14_27529862   Sample    G    T        0      0        2 
  14 chr14_27530767     AAsi    A    T        0      0        2 
  14 chr14_27530767     AKia    A    T        0      0        2 
  14 chr14_27530767     AOna    A    T        0      0        2 
  14 chr14_27530767     ASom    A    T        0      0        2 
  14 chr14_27530767     HCab    A    T        0      0        2 
  14 chr14_27530767     HPrz    A    T        0      0        2 
  14 chr14_27530767     ZBoe    A    T        1      2        2 
  14 chr14_27530767     ZGre    A    T        0      0        2 
  14 chr14_27530767     ZHar    A    T        0      0        2 
  14 chr14_27530767   Sample    A    T        0      0        2 
  14 chr14_27532161     AAsi    A    G        0      0        2 
  14 chr14_27532161     AKia    A    G      0.5      1        2 
  14 chr14_27532161     AOna    A    G        0      0        2 
  14 chr14_27532161     ASom    A    G        0      0        2 
  14 chr14_27532161     HCab    A    G        0      0        2 
  14 chr14_27532161     HPrz    A    G        0      0        2 
  14 chr14_27532161     ZBoe    A    G        0      0        2 
  14 chr14_27532161     ZGre    A    G        0      0        2 
  14 chr14_27532161     ZHar    A    G        0      0        2 
  14 chr14_27532161   Sample    A    G        0      0        2 
  14 chr14_27534321     AAsi    C    G        0      0        2 
  14 chr14_27534321     AKia    C    G        1      2        2 
  14 chr14_27534321     AOna    C    G        1      2        2 
  14 chr14_27534321     ASom    C    G        0      0        2 
  14 chr14_27534321     HCab    C    G        0      0        2 
  14 chr14_27534321     HPrz    C    G        0      0        2 
  14 chr14_27534321     ZBoe    C    G        0      0        2 
  14 chr14_27534321     ZGre    C    G        0      0        2 
  14 chr14_27534321     ZHar    C    G        0      0        2 
  14 chr14_27534321   Sample    C    G        0      0        2 
  14 chr14_27541182     AAsi    T    C        0      0        2 
  14 chr14_27541182     AKia    T    C        0      0        2 
  14 chr14_27541182     AOna    T    C        0      0        2 
  14 chr14_27541182     ASom    T    C        0      0        2 
  14 chr14_27541182     HCab    T    C      0.5      1        2 
  14 chr14_27541182     HPrz    T    C        0      0        2 
  14 chr14_27541182     ZBoe    T    C        0      0        2 
  14 chr14_27541182     ZGre    T    C        0      0        2 
  14 chr14_27541182     ZHar    T    C        0      0        2 
  14 chr14_27541182   Sample    T    C        0      0        2 
  14 chr14_27542077     AAsi    T    C        0      0        2 
  14 chr14_27542077     AKia    T    C        0      0        2 
  14 chr14_27542077     AOna    T    C        0      0        2 
  14 chr14_27542077     ASom    T    C        0      0        2 
  14 chr14_27542077     HCab    T    C        0      0        2 
  14 chr14_27542077     HPrz    T    C        0      0        2 
  14 chr14_27542077     ZBoe    T    C        0      0        2 
  14 chr14_27542077     ZGre    T    C        0      0        2 
  14 chr14_27542077     ZHar    T    C        1      2        2 
  14 chr14_27542077   Sample    T    C        0      0        2 
  14 chr14_27543336     AAsi    T    C        0      0        2 
  14 chr14_27543336     AKia    T    C        0      0        2 
  14 chr14_27543336     AOna    T    C        0      0        2 
  14 chr14_27543336     ASom    T    C        1      2        2 
  14 chr14_27543336     HCab    T    C        0      0        2 
  14 chr14_27543336     HPrz    T    C        0      0        2 
  14 chr14_27543336     ZBoe    T    C        0      0        2 
  14 chr14_27543336     ZGre    T    C        0      0        2 
  14 chr14_27543336     ZHar    T    C        1      2        2 
  14 chr14_27543336   Sample    T    C        0      0        2 
  14 chr14_27544905     AAsi    A    C        0      0        2 
  14 chr14_27544905     AKia    A    C        0      0        2 
  14 chr14_27544905     AOna    A    C        0      0        2 
  14 chr14_27544905     ASom    A    C        0      0        2 
  14 chr14_27544905     HCab    A    C        0      0        2 
  14 chr14_27544905     HPrz    A    C        0      0        2 
  14 chr14_27544905     ZBoe    A    C        0      0        2 
  14 chr14_27544905     ZGre    A    C        0      0        2 
  14 chr14_27544905     ZHar    A    C        1      2        2 
  14 chr14_27544905   Sample    A    C        0      0        2 
  14 chr14_27545775     AAsi    A    G        0      0        2 
  14 chr14_27545775     AKia    A    G        0      0        2 
  14 chr14_27545775     AOna    A    G        0      0        2 
  14 chr14_27545775     ASom    A    G        0      0        2 
  14 chr14_27545775     HCab    A    G        0      0        2 
  14 chr14_27545775     HPrz    A    G        0      0        2 
  14 chr14_27545775     ZBoe    A    G        0      0        2 
  14 chr14_27545775     ZGre    A    G        0      0        2 
  14 chr14_27545775     ZHar    A    G        1      2        2 
  14 chr14_27545775   Sample    A    G        0      0        2 
  14 chr14_27546934     AAsi    A    G        0      0        2 
  14 chr14_27546934     AKia    A    G        0      0        2 
  14 chr14_27546934     AOna    A    G        0      0        2 
  14 chr14_27546934     ASom    A    G        0      0        2 
  14 chr14_27546934     HCab    A    G        0      0        2 
  14 chr14_27546934     HPrz    A    G        0      0        2 
  14 chr14_27546934     ZBoe    A    G        1      2        2 
  14 chr14_27546934     ZGre    A    G        0      0        2 
  14 chr14_27546934     ZHar    A    G        0      0        2 
  14 chr14_27546934   Sample    A    G        0      0        2 
  14 chr14_27547541     AAsi    A    T        0      0        2 
  14 chr14_27547541     AKia    A    T        0      0        2 
  14 chr14_27547541     AOna    A    T        0      0        2 
  14 chr14_27547541     ASom    A    T        0      0        2 
  14 chr14_27547541     HCab    A    T      0.5      1        2 
  14 chr14_27547541     HPrz    A    T        0      0        2 
  14 chr14_27547541     ZBoe    A    T        0      0        2 
  14 chr14_27547541     ZGre    A    T        0      0        2 
  14 chr14_27547541     ZHar    A    T        0      0        2 
  14 chr14_27547541   Sample    A    T        0      0        2 
  14 chr14_27554939     AAsi    A    C        0      0        2 
  14 chr14_27554939     AKia    A    C        0      0        2 
  14 chr14_27554939     AOna    A    C        0      0        2 
  14 chr14_27554939     ASom    A    C        0      0        2 
  14 chr14_27554939     HCab    A    C        1      2        2 
  14 chr14_27554939     HPrz    A    C        1      2        2 
  14 chr14_27554939     ZBoe    A    C        0      0        2 
  14 chr14_27554939     ZGre    A    C        0      0        2 
  14 chr14_27554939     ZHar    A    C        0      0        2 
  14 chr14_27554939   Sample    A    C        0      0        2 
  14 chr14_27559693     AAsi    G    C        0      0        2 
  14 chr14_27559693     AKia    G    C        0      0        2 
  14 chr14_27559693     AOna    G    C        1      2        2 
  14 chr14_27559693     ASom    G    C        0      0        2 
  14 chr14_27559693     HCab    G    C        0      0        2 
  14 chr14_27559693     HPrz    G    C        0      0        2 
  14 chr14_27559693     ZBoe    G    C        0      0        2 
  14 chr14_27559693     ZGre    G    C        0      0        2 
  14 chr14_27559693     ZHar    G    C        0      0        2 
  14 chr14_27559693   Sample    G    C        0      0        2 
  14 chr14_27562549     AAsi    T    C        1      2        2 
  14 chr14_27562549     AKia    T    C        0      0        2 
  14 chr14_27562549     AOna    T    C        0      0        2 
  14 chr14_27562549     ASom    T    C        1      2        2 
  14 chr14_27562549     HCab    T    C        0      0        2 
  14 chr14_27562549     HPrz    T    C        0      0        2 
  14 chr14_27562549     ZBoe    T    C        0      0        2 
  14 chr14_27562549     ZGre    T    C        0      0        2 
  14 chr14_27562549     ZHar    T    C        0      0        2 
  14 chr14_27562549   Sample    T    C        1      2        2 
  14 chr14_27568347     AAsi    A    G        0      0        2 
  14 chr14_27568347     AKia    A    G      0.5      1        2 
  14 chr14_27568347     AOna    A    G        0      0        2 
  14 chr14_27568347     ASom    A    G        0      0        2 
  14 chr14_27568347     HCab    A    G        0      0        2 
  14 chr14_27568347     HPrz    A    G        0      0        2 
  14 chr14_27568347     ZBoe    A    G        0      0        2 
  14 chr14_27568347     ZGre    A    G        0      0        2 
  14 chr14_27568347     ZHar    A    G        0      0        2 
  14 chr14_27568347   Sample    A    G        0      0        2 
  14 chr14_27569608     AAsi    T    C        0      0        2 
  14 chr14_27569608     AKia    T    C        0      0        2 
  14 chr14_27569608     AOna    T    C        0      0        2 
  14 chr14_27569608     ASom    T    C        0      0        2 
  14 chr14_27569608     HCab    T    C        0      0        2 
  14 chr14_27569608     HPrz    T    C        0      0        2 
  14 chr14_27569608     ZBoe    T    C        1      2        2 
  14 chr14_27569608     ZGre    T    C        0      0        2 
  14 chr14_27569608     ZHar    T    C        0      0        2 
  14 chr14_27569608   Sample    T    C        0      0        2 
  14 chr14_27573732     AAsi    A    T        1      2        2 
  14 chr14_27573732     AKia    A    T        0      0        2 
  14 chr14_27573732     AOna    A    T        0      0        2 
  14 chr14_27573732     ASom    A    T        0      0        2 
  14 chr14_27573732     HCab    A    T        0      0        2 
  14 chr14_27573732     HPrz    A    T        0      0        2 
  14 chr14_27573732     ZBoe    A    T        0      0        2 
  14 chr14_27573732     ZGre    A    T        0      0        2 
  14 chr14_27573732     ZHar    A    T        0      0        2 
  14 chr14_27573732   Sample    A    T        1      2        2 
  14 chr14_27573824     AAsi    A    C        0      0        2 
  14 chr14_27573824     AKia    A    C        0      0        2 
  14 chr14_27573824     AOna    A    C        0      0        2 
  14 chr14_27573824     ASom    A    C        0      0        2 
  14 chr14_27573824     HCab    A    C        0      0        2 
  14 chr14_27573824     HPrz    A    C        0      0        2 
  14 chr14_27573824     ZBoe    A    C        0      0        2 
  14 chr14_27573824     ZGre    A    C      0.5      1        2 
  14 chr14_27573824     ZHar    A    C        0      0        2 
  14 chr14_27573824   Sample    A    C        0      0        2 
  14 chr14_27576470     AAsi    G    T        0      0        2 
  14 chr14_27576470     AKia    G    T        0      0        2 
  14 chr14_27576470     AOna    G    T        0      0        2 
  14 chr14_27576470     ASom    G    T        0      0        2 
  14 chr14_27576470     HCab    G    T        0      0        2 
  14 chr14_27576470     HPrz    G    T        0      0        2 
  14 chr14_27576470     ZBoe    G    T        0      0        2 
  14 chr14_27576470     ZGre    G    T      0.5      1        2 
  14 chr14_27576470     ZHar    G    T        0      0        2 
  14 chr14_27576470   Sample    G    T        0      0        2 
  14 chr14_27582608     AAsi    G    A        0      0        2 
  14 chr14_27582608     AKia    G    A        1      2        2 
  14 chr14_27582608     AOna    G    A        1      2        2 
  14 chr14_27582608     ASom    G    A        0      0        2 
  14 chr14_27582608     HCab    G    A        0      0        2 
  14 chr14_27582608     HPrz    G    A        0      0        2 
  14 chr14_27582608     ZBoe    G    A        0      0        2 
  14 chr14_27582608     ZGre    G    A        0      0        2 
  14 chr14_27582608     ZHar    G    A        0      0        2 
  14 chr14_27582608   Sample    G    A        0      0        2 
  14 chr14_27587871     AAsi    A    G        1      2        2 
  14 chr14_27587871     AKia    A    G        0      0        2 
  14 chr14_27587871     AOna    A    G        0      0        2 
  14 chr14_27587871     ASom    A    G        1      2        2 
  14 chr14_27587871     HCab    A    G        0      0        2 
  14 chr14_27587871     HPrz    A    G        0      0        2 
  14 chr14_27587871     ZBoe    A    G        0      0        2 
  14 chr14_27587871     ZGre    A    G        0      0        2 
  14 chr14_27587871     ZHar    A    G        0      0        2 
  14 chr14_27587871   Sample    A    G        1      2        2 
  14 chr14_27595628     AAsi    T    C        0      0        2 
  14 chr14_27595628     AKia    T    C        0      0        2 
  14 chr14_27595628     AOna    T    C        0      0        2 
  14 chr14_27595628     ASom    T    C        0      0        2 
  14 chr14_27595628     HCab    T    C        0      0        2 
  14 chr14_27595628     HPrz    T    C        0      0        2 
  14 chr14_27595628     ZBoe    T    C        1      2        2 
  14 chr14_27595628     ZGre    T    C        1      2        2 
  14 chr14_27595628     ZHar    T    C        1      2        2 
  14 chr14_27595628   Sample    T    C        0      0        2 
  14 chr14_27597294     AAsi    G    A        0      0        2 
  14 chr14_27597294     AKia    G    A        0      0        2 
  14 chr14_27597294     AOna    G    A        0      0        2 
  14 chr14_27597294     ASom    G    A        0      0        2 
  14 chr14_27597294     HCab    G    A        0      0        2 
  14 chr14_27597294     HPrz    G    A        0      0        2 
  14 chr14_27597294     ZBoe    G    A        0      0        2 
  14 chr14_27597294     ZGre    G    A        0      0        2 
  14 chr14_27597294     ZHar    G    A        1      2        2 
  14 chr14_27597294   Sample    G    A        0      0        2 
  14 chr14_27598882     AAsi    T    G        0      0        2 
  14 chr14_27598882     AKia    T    G        0      0        2 
  14 chr14_27598882     AOna    T    G        0      0        2 
  14 chr14_27598882     ASom    T    G        0      0        2 
  14 chr14_27598882     HCab    T    G        0      0        2 
  14 chr14_27598882     HPrz    T    G        0      0        2 
  14 chr14_27598882     ZBoe    T    G        1      2        2 
  14 chr14_27598882     ZGre    T    G        1      2        2 
  14 chr14_27598882     ZHar    T    G        1      2        2 
  14 chr14_27598882   Sample    T    G        0      0        2 
  14 chr14_27600138     AAsi    G    A        0      0        2 
  14 chr14_27600138     AKia    G    A        0      0        2 
  14 chr14_27600138     AOna    G    A        0      0        2 
  14 chr14_27600138     ASom    G    A        0      0        2 
  14 chr14_27600138     HCab    G    A        0      0        2 
  14 chr14_27600138     HPrz    G    A        0      0        2 
  14 chr14_27600138     ZBoe    G    A        0      0        2 
  14 chr14_27600138     ZGre    G    A      0.5      1        2 
  14 chr14_27600138     ZHar    G    A        0      0        2 
  14 chr14_27600138   Sample    G    A        0      0        2 
  14 chr14_27601235     AAsi    G    A        0      0        2 
  14 chr14_27601235     AKia    G    A        0      0        2 
  14 chr14_27601235     AOna    G    A        0      0        2 
  14 chr14_27601235     ASom    G    A        0      0        2 
  14 chr14_27601235     HCab    G    A      0.5      1        2 
  14 chr14_27601235     HPrz    G    A      0.5      1        2 
  14 chr14_27601235     ZBoe    G    A        0      0        2 
  14 chr14_27601235     ZGre    G    A        0      0        2 
  14 chr14_27601235     ZHar    G    A        0      0        2 
  14 chr14_27601235   Sample    G    A        0      0        2 
  14 chr14_27614403     AAsi    A    G        0      0        2 
  14 chr14_27614403     AKia    A    G        1      2        2 
  14 chr14_27614403     AOna    A    G        1      2        2 
  14 chr14_27614403     ASom    A    G        0      0        2 
  14 chr14_27614403     HCab    A    G        0      0        2 
  14 chr14_27614403     HPrz    A    G        0      0        2 
  14 chr14_27614403     ZBoe    A    G        0      0        2 
  14 chr14_27614403     ZGre    A    G        0      0        2 
  14 chr14_27614403     ZHar    A    G        1      2        2 
  14 chr14_27614403   Sample    A    G        0      0        2 
  14 chr14_27614871     AAsi    G    C        0      0        2 
  14 chr14_27614871     AKia    G    C        0      0        2 
  14 chr14_27614871     AOna    G    C        0      0        2 
  14 chr14_27614871     ASom    G    C        0      0        2 
  14 chr14_27614871     HCab    G    C      0.5      1        2 
  14 chr14_27614871     HPrz    G    C      0.5      1        2 
  14 chr14_27614871     ZBoe    G    C        0      0        2 
  14 chr14_27614871     ZGre    G    C        0      0        2 
  14 chr14_27614871     ZHar    G    C        0      0        2 
  14 chr14_27614871   Sample    G    C        0      0        2 
  14 chr14_27619412     AAsi    A    C        0      0        2 
  14 chr14_27619412     AKia    A    C        0      0        2 
  14 chr14_27619412     AOna    A    C        0      0        2 
  14 chr14_27619412     ASom    A    C        0      0        2 
  14 chr14_27619412     HCab    A    C        1      2        2 
  14 chr14_27619412     HPrz    A    C        1      2        2 
  14 chr14_27619412     ZBoe    A    C        0      0        2 
  14 chr14_27619412     ZGre    A    C        0      0        2 
  14 chr14_27619412     ZHar    A    C        0      0        2 
  14 chr14_27619412   Sample    A    C        0      0        2 
  14 chr14_27621798     AAsi    C    T        0      0        2 
  14 chr14_27621798     AKia    C    T        0      0        2 
  14 chr14_27621798     AOna    C    T        0      0        2 
  14 chr14_27621798     ASom    C    T        0      0        2 
  14 chr14_27621798     HCab    C    T        0      0        2 
  14 chr14_27621798     HPrz    C    T        0      0        2 
  14 chr14_27621798     ZBoe    C    T        0      0        2 
  14 chr14_27621798     ZGre    C    T      0.5      1        2 
  14 chr14_27621798     ZHar    C    T        0      0        2 
  14 chr14_27621798   Sample    C    T        0      0        2 
  14 chr14_27622044     AAsi    G    A        0      0        2 
  14 chr14_27622044     AKia    G    A        0      0        2 
  14 chr14_27622044     AOna    G    A        0      0        2 
  14 chr14_27622044     ASom    G    A        0      0        2 
  14 chr14_27622044     HCab    G    A        0      0        2 
  14 chr14_27622044     HPrz    G    A        0      0        2 
  14 chr14_27622044     ZBoe    G    A        0      0        2 
  14 chr14_27622044     ZGre    G    A        1      2        2 
  14 chr14_27622044     ZHar    G    A        0      0        2 
  14 chr14_27622044   Sample    G    A        0      0        2 
  14 chr14_27627648     AAsi    T    C        0      0        2 
  14 chr14_27627648     AKia    T    C        0      0        2 
  14 chr14_27627648     AOna    T    C        0      0        2 
  14 chr14_27627648     ASom    T    C        0      0        2 
  14 chr14_27627648     HCab    T    C        0      0        2 
  14 chr14_27627648     HPrz    T    C        0      0        2 
  14 chr14_27627648     ZBoe    T    C        0      0        2 
  14 chr14_27627648     ZGre    T    C      0.5      1        2 
  14 chr14_27627648     ZHar    T    C        0      0        2 
  14 chr14_27627648   Sample    T    C        0      0        2 
  14 chr14_27627670     AAsi    G    A        0      0        2 
  14 chr14_27627670     AKia    G    A        0      0        2 
  14 chr14_27627670     AOna    G    A        0      0        2 
  14 chr14_27627670     ASom    G    A        0      0        2 
  14 chr14_27627670     HCab    G    A        1      2        2 
  14 chr14_27627670     HPrz    G    A        1      2        2 
  14 chr14_27627670     ZBoe    G    A        1      2        2 
  14 chr14_27627670     ZGre    G    A        1      2        2 
  14 chr14_27627670     ZHar    G    A      0.5      1        2 
  14 chr14_27627670   Sample    G    A        0      0        2 
  14 chr14_27629651     AAsi    C    G        0      0        2 
  14 chr14_27629651     AKia    C    G        0      0        2 
  14 chr14_27629651     AOna    C    G        0      0        2 
  14 chr14_27629651     ASom    C    G        0      0        2 
  14 chr14_27629651     HCab    C    G        1      2        2 
  14 chr14_27629651     HPrz    C    G        1      2        2 
  14 chr14_27629651     ZBoe    C    G        0      0        2 
  14 chr14_27629651     ZGre    C    G        0      0        2 
  14 chr14_27629651     ZHar    C    G        0      0        2 
  14 chr14_27629651   Sample    C    G        0      0        2 
  14 chr14_27631750     AAsi    T    C        0      0        2 
  14 chr14_27631750     AKia    T    C        0      0        2 
  14 chr14_27631750     AOna    T    C        0      0        2 
  14 chr14_27631750     ASom    T    C        0      0        2 
  14 chr14_27631750     HCab    T    C        0      0        2 
  14 chr14_27631750     HPrz    T    C        0      0        2 
  14 chr14_27631750     ZBoe    T    C        0      0        2 
  14 chr14_27631750     ZGre    T    C      0.5      1        2 
  14 chr14_27631750     ZHar    T    C        0      0        2 
  14 chr14_27631750   Sample    T    C        0      0        2 
  14 chr14_27633126     AAsi    C    T        0      0        2 
  14 chr14_27633126     AKia    C    T        0      0        2 
  14 chr14_27633126     AOna    C    T        0      0        2 
  14 chr14_27633126     ASom    C    T        0      0        2 
  14 chr14_27633126     HCab    C    T      0.5      1        2 
  14 chr14_27633126     HPrz    C    T        1      2        2 
  14 chr14_27633126     ZBoe    C    T        0      0        2 
  14 chr14_27633126     ZGre    C    T        0      0        2 
  14 chr14_27633126     ZHar    C    T        0      0        2 
  14 chr14_27633126   Sample    C    T        0      0        2 
  14 chr14_27633368     AAsi    C    T        0      0        2 
  14 chr14_27633368     AKia    C    T        0      0        2 
  14 chr14_27633368     AOna    C    T        0      0        2 
  14 chr14_27633368     ASom    C    T        0      0        2 
  14 chr14_27633368     HCab    C    T        0      0        2 
  14 chr14_27633368     HPrz    C    T      0.5      1        2 
  14 chr14_27633368     ZBoe    C    T        0      0        2 
  14 chr14_27633368     ZGre    C    T        0      0        2 
  14 chr14_27633368     ZHar    C    T        0      0        2 
  14 chr14_27633368   Sample    C    T        0      0        2 
  14 chr14_27635512     AAsi    A    G        0      0        2 
  14 chr14_27635512     AKia    A    G        0      0        2 
  14 chr14_27635512     AOna    A    G        0      0        2 
  14 chr14_27635512     ASom    A    G        0      0        2 
  14 chr14_27635512     HCab    A    G        0      0        2 
  14 chr14_27635512     HPrz    A    G        0      0        2 
  14 chr14_27635512     ZBoe    A    G        0      0        2 
  14 chr14_27635512     ZGre    A    G      0.5      1        2 
  14 chr14_27635512     ZHar    A    G        0      0        2 
  14 chr14_27635512   Sample    A    G        0      0        2 
  14 chr14_27637452     AAsi    G    C        0      0        2 
  14 chr14_27637452     AKia    G    C        0      0        2 
  14 chr14_27637452     AOna    G    C        0      0        2 
  14 chr14_27637452     ASom    G    C        0      0        2 
  14 chr14_27637452     HCab    G    C        0      0        2 
  14 chr14_27637452     HPrz    G    C        0      0        2 
  14 chr14_27637452     ZBoe    G    C        0      0        2 
  14 chr14_27637452     ZGre    G    C      0.5      1        2 
  14 chr14_27637452     ZHar    G    C        0      0        2 
  14 chr14_27637452   Sample    G    C        0      0        2 
  14 chr14_27638417     AAsi    C    T        0      0        2 
  14 chr14_27638417     AKia    C    T        0      0        2 
  14 chr14_27638417     AOna    C    T        0      0        2 
  14 chr14_27638417     ASom    C    T        0      0        2 
  14 chr14_27638417     HCab    C    T        1      2        2 
  14 chr14_27638417     HPrz    C    T        1      2        2 
  14 chr14_27638417     ZBoe    C    T        0      0        2 
  14 chr14_27638417     ZGre    C    T        0      0        2 
  14 chr14_27638417     ZHar    C    T        0      0        2 
  14 chr14_27638417   Sample    C    T        0      0        2 
  14 chr14_27642109     AAsi    T    C        0      0        2 
  14 chr14_27642109     AKia    T    C        0      0        2 
  14 chr14_27642109     AOna    T    C        0      0        2 
  14 chr14_27642109     ASom    T    C        0      0        2 
  14 chr14_27642109     HCab    T    C        1      2        2 
  14 chr14_27642109     HPrz    T    C        1      2        2 
  14 chr14_27642109     ZBoe    T    C        0      0        2 
  14 chr14_27642109     ZGre    T    C        0      0        2 
  14 chr14_27642109     ZHar    T    C        0      0        2 
  14 chr14_27642109   Sample    T    C        0      0        2 
  14 chr14_27643386     AAsi    T    C        0      0        2 
  14 chr14_27643386     AKia    T    C        1      2        2 
  14 chr14_27643386     AOna    T    C        1      2        2 
  14 chr14_27643386     ASom    T    C        0      0        2 
  14 chr14_27643386     HCab    T    C        0      0        2 
  14 chr14_27643386     HPrz    T    C        0      0        2 
  14 chr14_27643386     ZBoe    T    C        0      0        2 
  14 chr14_27643386     ZGre    T    C        0      0        2 
  14 chr14_27643386     ZHar    T    C        0      0        2 
  14 chr14_27643386   Sample    T    C        0      0        2 
  14 chr14_27643437     AAsi    C    T        0      0        2 
  14 chr14_27643437     AKia    C    T        0      0        2 
  14 chr14_27643437     AOna    C    T        0      0        2 
  14 chr14_27643437     ASom    C    T        0      0        2 
  14 chr14_27643437     HCab    C    T        0      0        2 
  14 chr14_27643437     HPrz    C    T        0      0        2 
  14 chr14_27643437     ZBoe    C    T        1      2        2 
  14 chr14_27643437     ZGre    C    T        0      0        2 
  14 chr14_27643437     ZHar    C    T        0      0        2 
  14 chr14_27643437   Sample    C    T        0      0        2 
  14 chr14_27646243     AAsi    C    T        0      0        2 
  14 chr14_27646243     AKia    C    T        1      2        2 
  14 chr14_27646243     AOna    C    T        0      0        2 
  14 chr14_27646243     ASom    C    T        0      0        2 
  14 chr14_27646243     HCab    C    T        0      0        2 
  14 chr14_27646243     HPrz    C    T        0      0        2 
  14 chr14_27646243     ZBoe    C    T        0      0        2 
  14 chr14_27646243     ZGre    C    T        0      0        2 
  14 chr14_27646243     ZHar    C    T      0.5      1        2 
  14 chr14_27646243   Sample    C    T        0      0        2 
  14 chr14_27648885     AAsi    C    T        0      0        2 
  14 chr14_27648885     AKia    C    T        1      2        2 
  14 chr14_27648885     AOna    C    T        1      2        2 
  14 chr14_27648885     ASom    C    T        0      0        2 
  14 chr14_27648885     HCab    C    T        0      0        2 
  14 chr14_27648885     HPrz    C    T        0      0        2 
  14 chr14_27648885     ZBoe    C    T        0      0        2 
  14 chr14_27648885     ZGre    C    T        0      0        2 
  14 chr14_27648885     ZHar    C    T        0      0        2 
  14 chr14_27648885   Sample    C    T        0      0        2 
  14 chr14_27648941     AAsi    A    G        0      0        2 
  14 chr14_27648941     AKia    A    G        0      0        2 
  14 chr14_27648941     AOna    A    G        0      0        2 
  14 chr14_27648941     ASom    A    G        1      2        2 
  14 chr14_27648941     HCab    A    G        0      0        2 
  14 chr14_27648941     HPrz    A    G        0      0        2 
  14 chr14_27648941     ZBoe    A    G        0      0        2 
  14 chr14_27648941     ZGre    A    G        0      0        2 
  14 chr14_27648941     ZHar    A    G        0      0        2 
  14 chr14_27648941   Sample    A    G        0      0        2 
  14 chr14_27652479     AAsi    A    G        0      0        2 
  14 chr14_27652479     AKia    A    G        0      0        2 
  14 chr14_27652479     AOna    A    G        1      2        2 
  14 chr14_27652479     ASom    A    G        0      0        2 
  14 chr14_27652479     HCab    A    G        0      0        2 
  14 chr14_27652479     HPrz    A    G        0      0        2 
  14 chr14_27652479     ZBoe    A    G        0      0        2 
  14 chr14_27652479     ZGre    A    G        0      0        2 
  14 chr14_27652479     ZHar    A    G        0      0        2 
  14 chr14_27652479   Sample    A    G        0      0        2 
  14 chr14_27659304     AAsi    A    G        0      0        2 
  14 chr14_27659304     AKia    A    G        0      0        2 
  14 chr14_27659304     AOna    A    G        0      0        2 
  14 chr14_27659304     ASom    A    G        0      0        2 
  14 chr14_27659304     HCab    A    G        1      2        2 
  14 chr14_27659304     HPrz    A    G        1      2        2 
  14 chr14_27659304     ZBoe    A    G        0      0        2 
  14 chr14_27659304     ZGre    A    G        0      0        2 
  14 chr14_27659304     ZHar    A    G        0      0        2 
  14 chr14_27659304   Sample    A    G        0      0        2 
  14 chr14_27664530     AAsi    C    T        0      0        2 
  14 chr14_27664530     AKia    C    T        0      0        2 
  14 chr14_27664530     AOna    C    T        0      0        2 
  14 chr14_27664530     ASom    C    T        1      2        2 
  14 chr14_27664530     HCab    C    T        0      0        2 
  14 chr14_27664530     HPrz    C    T        0      0        2 
  14 chr14_27664530     ZBoe    C    T        0      0        2 
  14 chr14_27664530     ZGre    C    T        0      0        2 
  14 chr14_27664530     ZHar    C    T        0      0        2 
  14 chr14_27664530   Sample    C    T        0      0        2 
  14 chr14_27675757     AAsi    T    G        0      0        2 
  14 chr14_27675757     AKia    T    G        0      0        2 
  14 chr14_27675757     AOna    T    G        0      0        2 
  14 chr14_27675757     ASom    T    G        0      0        2 
  14 chr14_27675757     HCab    T    G        0      0        2 
  14 chr14_27675757     HPrz    T    G      0.5      1        2 
  14 chr14_27675757     ZBoe    T    G        0      0        2 
  14 chr14_27675757     ZGre    T    G        0      0        2 
  14 chr14_27675757     ZHar    T    G        0      0        2 
  14 chr14_27675757   Sample    T    G        0      0        2 
  14 chr14_27676252     AAsi    T    C        0      0        2 
  14 chr14_27676252     AKia    T    C        0      0        2 
  14 chr14_27676252     AOna    T    C        0      0        2 
  14 chr14_27676252     ASom    T    C        1      2        2 
  14 chr14_27676252     HCab    T    C        0      0        2 
  14 chr14_27676252     HPrz    T    C        0      0        2 
  14 chr14_27676252     ZBoe    T    C        0      0        2 
  14 chr14_27676252     ZGre    T    C        0      0        2 
  14 chr14_27676252     ZHar    T    C        0      0        2 
  14 chr14_27676252   Sample    T    C        0      0        2 
  14 chr14_27679419     AAsi    T    C        0      0        2 
  14 chr14_27679419     AKia    T    C        1      2        2 
  14 chr14_27679419     AOna    T    C        0      0        2 
  14 chr14_27679419     ASom    T    C        0      0        2 
  14 chr14_27679419     HCab    T    C        0      0        2 
  14 chr14_27679419     HPrz    T    C        0      0        2 
  14 chr14_27679419     ZBoe    T    C        0      0        2 
  14 chr14_27679419     ZGre    T    C        0      0        2 
  14 chr14_27679419     ZHar    T    C        0      0        2 
  14 chr14_27679419   Sample    T    C        0      0        2 
  14 chr14_27681850     AAsi    C    T        0      0        2 
  14 chr14_27681850     AKia    C    T        0      0        2 
  14 chr14_27681850     AOna    C    T        0      0        2 
  14 chr14_27681850     ASom    C    T        0      0        2 
  14 chr14_27681850     HCab    C    T        1      2        2 
  14 chr14_27681850     HPrz    C    T        1      2        2 
  14 chr14_27681850     ZBoe    C    T        0      0        2 
  14 chr14_27681850     ZGre    C    T        0      0        2 
  14 chr14_27681850     ZHar    C    T        0      0        2 
  14 chr14_27681850   Sample    C    T        0      0        2 
  14 chr14_27690247     AAsi    A    G        0      0        2 
  14 chr14_27690247     AKia    A    G        0      0        2 
  14 chr14_27690247     AOna    A    G        1      2        2 
  14 chr14_27690247     ASom    A    G        0      0        2 
  14 chr14_27690247     HCab    A    G        0      0        2 
  14 chr14_27690247     HPrz    A    G        0      0        2 
  14 chr14_27690247     ZBoe    A    G        0      0        2 
  14 chr14_27690247     ZGre    A    G        0      0        2 
  14 chr14_27690247     ZHar    A    G        0      0        2 
  14 chr14_27690247   Sample    A    G        0      0        2 
  14 chr14_27692328     AAsi    G    A        0      0        2 
  14 chr14_27692328     AKia    G    A        1      2        2 
  14 chr14_27692328     AOna    G    A        0      0        2 
  14 chr14_27692328     ASom    G    A        0      0        2 
  14 chr14_27692328     HCab    G    A        0      0        2 
  14 chr14_27692328     HPrz    G    A        0      0        2 
  14 chr14_27692328     ZBoe    G    A        0      0        2 
  14 chr14_27692328     ZGre    G    A        0      0        2 
  14 chr14_27692328     ZHar    G    A        0      0        2 
  14 chr14_27692328   Sample    G    A        0      0        2 
  14 chr14_27692911     AAsi    C    T        0      0        2 
  14 chr14_27692911     AKia    C    T        0      0        2 
  14 chr14_27692911     AOna    C    T        0      0        2 
  14 chr14_27692911     ASom    C    T        0      0        2 
  14 chr14_27692911     HCab    C    T        1      2        2 
  14 chr14_27692911     HPrz    C    T        1      2        2 
  14 chr14_27692911     ZBoe    C    T        0      0        2 
  14 chr14_27692911     ZGre    C    T        0      0        2 
  14 chr14_27692911     ZHar    C    T        0      0        2 
  14 chr14_27692911   Sample    C    T        0      0        2 
  14 chr14_27702380     AAsi    G    A        0      0        2 
  14 chr14_27702380     AKia    G    A        0      0        2 
  14 chr14_27702380     AOna    G    A        0      0        2 
  14 chr14_27702380     ASom    G    A        0      0        2 
  14 chr14_27702380     HCab    G    A        1      2        2 
  14 chr14_27702380     HPrz    G    A        1      2        2 
  14 chr14_27702380     ZBoe    G    A        0      0        2 
  14 chr14_27702380     ZGre    G    A        0      0        2 
  14 chr14_27702380     ZHar    G    A        0      0        2 
  14 chr14_27702380   Sample    G    A        0      0        2 
  14 chr14_27703165     AAsi    A    G        0      0        2 
  14 chr14_27703165     AKia    A    G        0      0        2 
  14 chr14_27703165     AOna    A    G        0      0        2 
  14 chr14_27703165     ASom    A    G        0      0        2 
  14 chr14_27703165     HCab    A    G        1      2        2 
  14 chr14_27703165     HPrz    A    G        1      2        2 
  14 chr14_27703165     ZBoe    A    G        0      0        2 
  14 chr14_27703165     ZGre    A    G        0      0        2 
  14 chr14_27703165     ZHar    A    G        0      0        2 
  14 chr14_27703165   Sample    A    G        0      0        2 
  14 chr14_27706713     AAsi    T    C        0      0        2 
  14 chr14_27706713     AKia    T    C        0      0        2 
  14 chr14_27706713     AOna    T    C        0      0        2 
  14 chr14_27706713     ASom    T    C        0      0        2 
  14 chr14_27706713     HCab    T    C        1      2        2 
  14 chr14_27706713     HPrz    T    C        1      2        2 
  14 chr14_27706713     ZBoe    T    C        0      0        2 
  14 chr14_27706713     ZGre    T    C        0      0        2 
  14 chr14_27706713     ZHar    T    C        0      0        2 
  14 chr14_27706713   Sample    T    C        0      0        2 
  14 chr14_27712373     AAsi    T    C        0      0        2 
  14 chr14_27712373     AKia    T    C        0      0        2 
  14 chr14_27712373     AOna    T    C        0      0        2 
  14 chr14_27712373     ASom    T    C        0      0        2 
  14 chr14_27712373     HCab    T    C        0      0        2 
  14 chr14_27712373     HPrz    T    C        0      0        2 
  14 chr14_27712373     ZBoe    T    C      0.5      1        2 
  14 chr14_27712373     ZGre    T    C        0      0        2 
  14 chr14_27712373     ZHar    T    C        0      0        2 
  14 chr14_27712373   Sample    T    C        0      0        2 
  14 chr14_27713591     AAsi    C    T        0      0        2 
  14 chr14_27713591     AKia    C    T        0      0        2 
  14 chr14_27713591     AOna    C    T        0      0        2 
  14 chr14_27713591     ASom    C    T        0      0        2 
  14 chr14_27713591     HCab    C    T        1      2        2 
  14 chr14_27713591     HPrz    C    T        1      2        2 
  14 chr14_27713591     ZBoe    C    T        0      0        2 
  14 chr14_27713591     ZGre    C    T        0      0        2 
  14 chr14_27713591     ZHar    C    T        0      0        2 
  14 chr14_27713591   Sample    C    T        0      0        2 
  14 chr14_27717188     AAsi    A    G        0      0        2 
  14 chr14_27717188     AKia    A    G        0      0        2 
  14 chr14_27717188     AOna    A    G        0      0        2 
  14 chr14_27717188     ASom    A    G        0      0        2 
  14 chr14_27717188     HCab    A    G        0      0        2 
  14 chr14_27717188     HPrz    A    G        0      0        2 
  14 chr14_27717188     ZBoe    A    G      0.5      1        2 
  14 chr14_27717188     ZGre    A    G        0      0        2 
  14 chr14_27717188     ZHar    A    G        0      0        2 
  14 chr14_27717188   Sample    A    G        0      0        2 
  14 chr14_27727838     AAsi    G    C        0      0        2 
  14 chr14_27727838     AKia    G    C        0      0        2 
  14 chr14_27727838     AOna    G    C        0      0        2 
  14 chr14_27727838     ASom    G    C        0      0        2 
  14 chr14_27727838     HCab    G    C      0.5      1        2 
  14 chr14_27727838     HPrz    G    C        0      0        2 
  14 chr14_27727838     ZBoe    G    C        0      0        2 
  14 chr14_27727838     ZGre    G    C        0      0        2 
  14 chr14_27727838     ZHar    G    C        0      0        2 
  14 chr14_27727838   Sample    G    C        0      0        2 
  14 chr14_27729473     AAsi    A    G        0      0        2 
  14 chr14_27729473     AKia    A    G        0      0        2 
  14 chr14_27729473     AOna    A    G        0      0        2 
  14 chr14_27729473     ASom    A    G        0      0        2 
  14 chr14_27729473     HCab    A    G      0.5      1        2 
  14 chr14_27729473     HPrz    A    G        0      0        2 
  14 chr14_27729473     ZBoe    A    G        0      0        2 
  14 chr14_27729473     ZGre    A    G        0      0        2 
  14 chr14_27729473     ZHar    A    G        0      0        2 
  14 chr14_27729473   Sample    A    G        0      0        2 
  14 chr14_27730517     AAsi    T    C        0      0        2 
  14 chr14_27730517     AKia    T    C        0      0        2 
  14 chr14_27730517     AOna    T    C        0      0        2 
  14 chr14_27730517     ASom    T    C        0      0        2 
  14 chr14_27730517     HCab    T    C        0      0        2 
  14 chr14_27730517     HPrz    T    C        0      0        2 
  14 chr14_27730517     ZBoe    T    C      0.5      1        2 
  14 chr14_27730517     ZGre    T    C        0      0        2 
  14 chr14_27730517     ZHar    T    C        0      0        2 
  14 chr14_27730517   Sample    T    C        0      0        2 
  14 chr14_27731300     AAsi    A    G        0      0        2 
  14 chr14_27731300     AKia    A    G        1      2        2 
  14 chr14_27731300     AOna    A    G        1      2        2 
  14 chr14_27731300     ASom    A    G        0      0        2 
  14 chr14_27731300     HCab    A    G        0      0        2 
  14 chr14_27731300     HPrz    A    G        0      0        2 
  14 chr14_27731300     ZBoe    A    G        0      0        2 
  14 chr14_27731300     ZGre    A    G        0      0        2 
  14 chr14_27731300     ZHar    A    G        0      0        2 
  14 chr14_27731300   Sample    A    G        0      0        2 
  14 chr14_27735106     AAsi    T    C        0      0        2 
  14 chr14_27735106     AKia    T    C        0      0        2 
  14 chr14_27735106     AOna    T    C        0      0        2 
  14 chr14_27735106     ASom    T    C        0      0        2 
  14 chr14_27735106     HCab    T    C        1      2        2 
  14 chr14_27735106     HPrz    T    C        1      2        2 
  14 chr14_27735106     ZBoe    T    C        0      0        2 
  14 chr14_27735106     ZGre    T    C        0      0        2 
  14 chr14_27735106     ZHar    T    C        0      0        2 
  14 chr14_27735106   Sample    T    C        0      0        2 
  14 chr14_27743753     AAsi    T    C        0      0        2 
  14 chr14_27743753     AKia    T    C        0      0        2 
  14 chr14_27743753     AOna    T    C        1      2        2 
  14 chr14_27743753     ASom    T    C        0      0        2 
  14 chr14_27743753     HCab    T    C        0      0        2 
  14 chr14_27743753     HPrz    T    C        0      0        2 
  14 chr14_27743753     ZBoe    T    C        0      0        2 
  14 chr14_27743753     ZGre    T    C        0      0        2 
  14 chr14_27743753     ZHar    T    C        0      0        2 
  14 chr14_27743753   Sample    T    C        0      0        2 
  14 chr14_27744451     AAsi    G    A        1      2        2 
  14 chr14_27744451     AKia    G    A        1      2        2 
  14 chr14_27744451     AOna    G    A        1      2        2 
  14 chr14_27744451     ASom    G    A        1      2        2 
  14 chr14_27744451     HCab    G    A        0      0        2 
  14 chr14_27744451     HPrz    G    A        0      0        2 
  14 chr14_27744451     ZBoe    G    A        0      0        2 
  14 chr14_27744451     ZGre    G    A        0      0        2 
  14 chr14_27744451     ZHar    G    A        0      0        2 
  14 chr14_27744451   Sample    G    A        1      2        2 
  14 chr14_27746469     AAsi    A    C        0      0        2 
  14 chr14_27746469     AKia    A    C        0      0        2 
  14 chr14_27746469     AOna    A    C        0      0        2 
  14 chr14_27746469     ASom    A    C        0      0        2 
  14 chr14_27746469     HCab    A    C        1      2        2 
  14 chr14_27746469     HPrz    A    C        1      2        2 
  14 chr14_27746469     ZBoe    A    C        0      0        2 
  14 chr14_27746469     ZGre    A    C        0      0        2 
  14 chr14_27746469     ZHar    A    C        0      0        2 
  14 chr14_27746469   Sample    A    C        0      0        2 
  14 chr14_27765960     AAsi    T    C        0      0        2 
  14 chr14_27765960     AKia    T    C        0      0        2 
  14 chr14_27765960     AOna    T    C        0      0        2 
  14 chr14_27765960     ASom    T    C        0      0        2 
  14 chr14_27765960     HCab    T    C        1      2        2 
  14 chr14_27765960     HPrz    T    C        1      2        2 
  14 chr14_27765960     ZBoe    T    C        0      0        2 
  14 chr14_27765960     ZGre    T    C        0      0        2 
  14 chr14_27765960     ZHar    T    C        0      0        2 
  14 chr14_27765960   Sample    T    C        0      0        2 
  14 chr14_27769843     AAsi    T    A        0      0        2 
  14 chr14_27769843     AKia    T    A        0      0        2 
  14 chr14_27769843     AOna    T    A        0      0        2 
  14 chr14_27769843     ASom    T    A        0      0        2 
  14 chr14_27769843     HCab    T    A        0      0        2 
  14 chr14_27769843     HPrz    T    A        0      0        2 
  14 chr14_27769843     ZBoe    T    A        0      0        2 
  14 chr14_27769843     ZGre    T    A        0      0        2 
  14 chr14_27769843     ZHar    T    A        1      2        2 
  14 chr14_27769843   Sample    T    A        0      0        2 
  14 chr14_27782092     AAsi    G    A        0      0        2 
  14 chr14_27782092     AKia    G    A        0      0        2 
  14 chr14_27782092     AOna    G    A        0      0        2 
  14 chr14_27782092     ASom    G    A        0      0        2 
  14 chr14_27782092     HCab    G    A        1      2        2 
  14 chr14_27782092     HPrz    G    A        1      2        2 
  14 chr14_27782092     ZBoe    G    A        0      0        2 
  14 chr14_27782092     ZGre    G    A        0      0        2 
  14 chr14_27782092     ZHar    G    A        0      0        2 
  14 chr14_27782092   Sample    G    A        0      0        2 
  14 chr14_27782205     AAsi    C    T        0      0        2 
  14 chr14_27782205     AKia    C    T        0      0        2 
  14 chr14_27782205     AOna    C    T        0      0        2 
  14 chr14_27782205     ASom    C    T        0      0        2 
  14 chr14_27782205     HCab    C    T        1      2        2 
  14 chr14_27782205     HPrz    C    T        1      2        2 
  14 chr14_27782205     ZBoe    C    T        0      0        2 
  14 chr14_27782205     ZGre    C    T        0      0        2 
  14 chr14_27782205     ZHar    C    T        0      0        2 
  14 chr14_27782205   Sample    C    T        0      0        2 
  14 chr14_27783128     AAsi    G    A        0      0        2 
  14 chr14_27783128     AKia    G    A        0      0        2 
  14 chr14_27783128     AOna    G    A        0      0        2 
  14 chr14_27783128     ASom    G    A        0      0        2 
  14 chr14_27783128     HCab    G    A        1      2        2 
  14 chr14_27783128     HPrz    G    A        1      2        2 
  14 chr14_27783128     ZBoe    G    A        0      0        2 
  14 chr14_27783128     ZGre    G    A        0      0        2 
  14 chr14_27783128     ZHar    G    A        0      0        2 
  14 chr14_27783128   Sample    G    A        0      0        2 
  14 chr14_27792764     AAsi    T    C        0      0        2 
  14 chr14_27792764     AKia    T    C        0      0        2 
  14 chr14_27792764     AOna    T    C        0      0        2 
  14 chr14_27792764     ASom    T    C        0      0        2 
  14 chr14_27792764     HCab    T    C        0      0        2 
  14 chr14_27792764     HPrz    T    C        0      0        2 
  14 chr14_27792764     ZBoe    T    C        0      0        2 
  14 chr14_27792764     ZGre    T    C        1      2        2 
  14 chr14_27792764     ZHar    T    C        0      0        2 
  14 chr14_27792764   Sample    T    C        0      0        2 
  14 chr14_27793415     AAsi    T    C        1      2        2 
  14 chr14_27793415     AKia    T    C        0      0        2 
  14 chr14_27793415     AOna    T    C        0      0        2 
  14 chr14_27793415     ASom    T    C        0      0        2 
  14 chr14_27793415     HCab    T    C        0      0        2 
  14 chr14_27793415     HPrz    T    C        0      0        2 
  14 chr14_27793415     ZBoe    T    C        0      0        2 
  14 chr14_27793415     ZGre    T    C        0      0        2 
  14 chr14_27793415     ZHar    T    C        0      0        2 
  14 chr14_27793415   Sample    T    C        1      2        2 
  14 chr14_27802480     AAsi    T    C        0      0        2 
  14 chr14_27802480     AKia    T    C        0      0        2 
  14 chr14_27802480     AOna    T    C        0      0        2 
  14 chr14_27802480     ASom    T    C        0      0        2 
  14 chr14_27802480     HCab    T    C        0      0        2 
  14 chr14_27802480     HPrz    T    C        0      0        2 
  14 chr14_27802480     ZBoe    T    C        0      0        2 
  14 chr14_27802480     ZGre    T    C      0.5      1        2 
  14 chr14_27802480     ZHar    T    C        0      0        2 
  14 chr14_27802480   Sample    T    C        0      0        2 
  14 chr14_27805484     AAsi    T    C        0      0        2 
  14 chr14_27805484     AKia    T    C        0      0        2 
  14 chr14_27805484     AOna    T    C        0      0        2 
  14 chr14_27805484     ASom    T    C        0      0        2 
  14 chr14_27805484     HCab    T    C        1      2        2 
  14 chr14_27805484     HPrz    T    C        1      2        2 
  14 chr14_27805484     ZBoe    T    C        0      0        2 
  14 chr14_27805484     ZGre    T    C        0      0        2 
  14 chr14_27805484     ZHar    T    C        0      0        2 
  14 chr14_27805484   Sample    T    C        0      0        2 
  14 chr14_27808120     AAsi    A    G        0      0        2 
  14 chr14_27808120     AKia    A    G        0      0        2 
  14 chr14_27808120     AOna    A    G        0      0        2 
  14 chr14_27808120     ASom    A    G        0      0        2 
  14 chr14_27808120     HCab    A    G        0      0        2 
  14 chr14_27808120     HPrz    A    G        0      0        2 
  14 chr14_27808120     ZBoe    A    G      0.5      1        2 
  14 chr14_27808120     ZGre    A    G        0      0        2 
  14 chr14_27808120     ZHar    A    G        0      0        2 
  14 chr14_27808120   Sample    A    G        0      0        2 
  14 chr14_27813935     AAsi    G    A        0      0        2 
  14 chr14_27813935     AKia    G    A        0      0        2 
  14 chr14_27813935     AOna    G    A        0      0        2 
  14 chr14_27813935     ASom    G    A        0      0        2 
  14 chr14_27813935     HCab    G    A        0      0        2 
  14 chr14_27813935     HPrz    G    A        0      0        2 
  14 chr14_27813935     ZBoe    G    A        0      0        2 
  14 chr14_27813935     ZGre    G    A        1      2        2 
  14 chr14_27813935     ZHar    G    A        0      0        2 
  14 chr14_27813935   Sample    G    A        0      0        2 
  14 chr14_27817235     AAsi    T    C        0      0        2 
  14 chr14_27817235     AKia    T    C        0      0        2 
  14 chr14_27817235     AOna    T    C        1      2        2 
  14 chr14_27817235     ASom    T    C        0      0        2 
  14 chr14_27817235     HCab    T    C        0      0        2 
  14 chr14_27817235     HPrz    T    C        0      0        2 
  14 chr14_27817235     ZBoe    T    C        0      0        2 
  14 chr14_27817235     ZGre    T    C        0      0        2 
  14 chr14_27817235     ZHar    T    C        0      0        2 
  14 chr14_27817235   Sample    T    C        0      0        2 
  14 chr14_27823407     AAsi    A    G        0      0        2 
  14 chr14_27823407     AKia    A    G        0      0        2 
  14 chr14_27823407     AOna    A    G        0      0        2 
  14 chr14_27823407     ASom    A    G        0      0        2 
  14 chr14_27823407     HCab    A    G        0      0        2 
  14 chr14_27823407     HPrz    A    G      0.5      1        2 
  14 chr14_27823407     ZBoe    A    G        0      0        2 
  14 chr14_27823407     ZGre    A    G        0      0        2 
  14 chr14_27823407     ZHar    A    G        0      0        2 
  14 chr14_27823407   Sample    A    G        0      0        2 
  14 chr14_27824386     AAsi    G    C        0      0        2 
  14 chr14_27824386     AKia    G    C        0      0        2 
  14 chr14_27824386     AOna    G    C        0      0        2 
  14 chr14_27824386     ASom    G    C        0      0        2 
  14 chr14_27824386     HCab    G    C        1      2        2 
  14 chr14_27824386     HPrz    G    C        1      2        2 
  14 chr14_27824386     ZBoe    G    C        0      0        2 
  14 chr14_27824386     ZGre    G    C        0      0        2 
  14 chr14_27824386     ZHar    G    C        0      0        2 
  14 chr14_27824386   Sample    G    C        0      0        2 
  14 chr14_27828497     AAsi    A    G        0      0        2 
  14 chr14_27828497     AKia    A    G        0      0        2 
  14 chr14_27828497     AOna    A    G        0      0        2 
  14 chr14_27828497     ASom    A    G        0      0        2 
  14 chr14_27828497     HCab    A    G        1      2        2 
  14 chr14_27828497     HPrz    A    G        1      2        2 
  14 chr14_27828497     ZBoe    A    G        0      0        2 
  14 chr14_27828497     ZGre    A    G        0      0        2 
  14 chr14_27828497     ZHar    A    G        0      0        2 
  14 chr14_27828497   Sample    A    G        0      0        2 
  14 chr14_27829001     AAsi    T    C        0      0        2 
  14 chr14_27829001     AKia    T    C        0      0        2 
  14 chr14_27829001     AOna    T    C        0      0        2 
  14 chr14_27829001     ASom    T    C        0      0        2 
  14 chr14_27829001     HCab    T    C        0      0        2 
  14 chr14_27829001     HPrz    T    C        0      0        2 
  14 chr14_27829001     ZBoe    T    C        0      0        2 
  14 chr14_27829001     ZGre    T    C        0      0        2 
  14 chr14_27829001     ZHar    T    C      0.5      1        2 
  14 chr14_27829001   Sample    T    C        0      0        2 
  14 chr14_27830329     AAsi    C    T        0      0        2 
  14 chr14_27830329     AKia    C    T      0.5      1        2 
  14 chr14_27830329     AOna    C    T        0      0        2 
  14 chr14_27830329     ASom    C    T        0      0        2 
  14 chr14_27830329     HCab    C    T        0      0        2 
  14 chr14_27830329     HPrz    C    T        0      0        2 
  14 chr14_27830329     ZBoe    C    T        0      0        2 
  14 chr14_27830329     ZGre    C    T        0      0        2 
  14 chr14_27830329     ZHar    C    T        0      0        2 
  14 chr14_27830329   Sample    C    T        0      0        2 
  14 chr14_27839883     AAsi    T    C        0      0        2 
  14 chr14_27839883     AKia    T    C        0      0        2 
  14 chr14_27839883     AOna    T    C        0      0        2 
  14 chr14_27839883     ASom    T    C        0      0        2 
  14 chr14_27839883     HCab    T    C      0.5      1        2 
  14 chr14_27839883     HPrz    T    C      0.5      1        2 
  14 chr14_27839883     ZBoe    T    C        0      0        2 
  14 chr14_27839883     ZGre    T    C        0      0        2 
  14 chr14_27839883     ZHar    T    C        1      2        2 
  14 chr14_27839883   Sample    T    C        0      0        2 
  14 chr14_27841214     AAsi    A    T        0      0        2 
  14 chr14_27841214     AKia    A    T        0      0        2 
  14 chr14_27841214     AOna    A    T        1      2        2 
  14 chr14_27841214     ASom    A    T        0      0        2 
  14 chr14_27841214     HCab    A    T        0      0        2 
  14 chr14_27841214     HPrz    A    T        0      0        2 
  14 chr14_27841214     ZBoe    A    T        0      0        2 
  14 chr14_27841214     ZGre    A    T        0      0        2 
  14 chr14_27841214     ZHar    A    T        0      0        2 
  14 chr14_27841214   Sample    A    T        0      0        2 
  14 chr14_27844273     AAsi    T    C        0      0        2 
  14 chr14_27844273     AKia    T    C        0      0        2 
  14 chr14_27844273     AOna    T    C        0      0        2 
  14 chr14_27844273     ASom    T    C        1      2        2 
  14 chr14_27844273     HCab    T    C        0      0        2 
  14 chr14_27844273     HPrz    T    C        0      0        2 
  14 chr14_27844273     ZBoe    T    C        0      0        2 
  14 chr14_27844273     ZGre    T    C        0      0        2 
  14 chr14_27844273     ZHar    T    C        0      0        2 
  14 chr14_27844273   Sample    T    C        0      0        2 
  14 chr14_27844929     AAsi    T    C        0      0        2 
  14 chr14_27844929     AKia    T    C        0      0        2 
  14 chr14_27844929     AOna    T    C        0      0        2 
  14 chr14_27844929     ASom    T    C        0      0        2 
  14 chr14_27844929     HCab    T    C      0.5      1        2 
  14 chr14_27844929     HPrz    T    C      0.5      1        2 
  14 chr14_27844929     ZBoe    T    C        0      0        2 
  14 chr14_27844929     ZGre    T    C        0      0        2 
  14 chr14_27844929     ZHar    T    C        0      0        2 
  14 chr14_27844929   Sample    T    C        0      0        2 
  14 chr14_27848202     AAsi    T    C        1      2        2 
  14 chr14_27848202     AKia    T    C        0      0        2 
  14 chr14_27848202     AOna    T    C        0      0        2 
  14 chr14_27848202     ASom    T    C        1      2        2 
  14 chr14_27848202     HCab    T    C        0      0        2 
  14 chr14_27848202     HPrz    T    C        0      0        2 
  14 chr14_27848202     ZBoe    T    C        0      0        2 
  14 chr14_27848202     ZGre    T    C        0      0        2 
  14 chr14_27848202     ZHar    T    C        0      0        2 
  14 chr14_27848202   Sample    T    C        1      2        2 
  14 chr14_27848475     AAsi    T    G        0      0        2 
  14 chr14_27848475     AKia    T    G        0      0        2 
  14 chr14_27848475     AOna    T    G        0      0        2 
  14 chr14_27848475     ASom    T    G        0      0        2 
  14 chr14_27848475     HCab    T    G        0      0        2 
  14 chr14_27848475     HPrz    T    G        0      0        2 
  14 chr14_27848475     ZBoe    T    G        0      0        2 
  14 chr14_27848475     ZGre    T    G        1      2        2 
  14 chr14_27848475     ZHar    T    G        0      0        2 
  14 chr14_27848475   Sample    T    G        0      0        2 
  14 chr14_27848846     AAsi    G    A        0      0        2 
  14 chr14_27848846     AKia    G    A        0      0        2 
  14 chr14_27848846     AOna    G    A        0      0        2 
  14 chr14_27848846     ASom    G    A        0      0        2 
  14 chr14_27848846     HCab    G    A        0      0        2 
  14 chr14_27848846     HPrz    G    A        0      0        2 
  14 chr14_27848846     ZBoe    G    A        0      0        2 
  14 chr14_27848846     ZGre    G    A        1      2        2 
  14 chr14_27848846     ZHar    G    A        0      0        2 
  14 chr14_27848846   Sample    G    A        0      0        2 
  14 chr14_27850063     AAsi    G    A        0      0        2 
  14 chr14_27850063     AKia    G    A        0      0        2 
  14 chr14_27850063     AOna    G    A        0      0        2 
  14 chr14_27850063     ASom    G    A        1      2        2 
  14 chr14_27850063     HCab    G    A        0      0        2 
  14 chr14_27850063     HPrz    G    A        0      0        2 
  14 chr14_27850063     ZBoe    G    A        0      0        2 
  14 chr14_27850063     ZGre    G    A        0      0        2 
  14 chr14_27850063     ZHar    G    A        0      0        2 
  14 chr14_27850063   Sample    G    A        0      0        2 
  14 chr14_27856382     AAsi    T    C        1      2        2 
  14 chr14_27856382     AKia    T    C        0      0        2 
  14 chr14_27856382     AOna    T    C        0      0        2 
  14 chr14_27856382     ASom    T    C        0      0        2 
  14 chr14_27856382     HCab    T    C        0      0        2 
  14 chr14_27856382     HPrz    T    C        0      0        2 
  14 chr14_27856382     ZBoe    T    C        0      0        2 
  14 chr14_27856382     ZGre    T    C        0      0        2 
  14 chr14_27856382     ZHar    T    C        0      0        2 
  14 chr14_27856382   Sample    T    C        1      2        2 
  14 chr14_27867822     AAsi    A    G        0      0        2 
  14 chr14_27867822     AKia    A    G        0      0        2 
  14 chr14_27867822     AOna    A    G        0      0        2 
  14 chr14_27867822     ASom    A    G        0      0        2 
  14 chr14_27867822     HCab    A    G        0      0        2 
  14 chr14_27867822     HPrz    A    G        0      0        2 
  14 chr14_27867822     ZBoe    A    G        0      0        2 
  14 chr14_27867822     ZGre    A    G        0      0        2 
  14 chr14_27867822     ZHar    A    G        1      2        2 
  14 chr14_27867822   Sample    A    G        0      0        2 
  14 chr14_27873457     AAsi    T    C        0      0        2 
  14 chr14_27873457     AKia    T    C        0      0        2 
  14 chr14_27873457     AOna    T    C        0      0        2 
  14 chr14_27873457     ASom    T    C        0      0        2 
  14 chr14_27873457     HCab    T    C        0      0        2 
  14 chr14_27873457     HPrz    T    C        0      0        2 
  14 chr14_27873457     ZBoe    T    C        1      2        2 
  14 chr14_27873457     ZGre    T    C        0      0        2 
  14 chr14_27873457     ZHar    T    C        0      0        2 
  14 chr14_27873457   Sample    T    C        0      0        2 
  14 chr14_27885573     AAsi    A    C        0      0        2 
  14 chr14_27885573     AKia    A    C        0      0        2 
  14 chr14_27885573     AOna    A    C        0      0        2 
  14 chr14_27885573     ASom    A    C        0      0        2 
  14 chr14_27885573     HCab    A    C        0      0        2 
  14 chr14_27885573     HPrz    A    C        0      0        2 
  14 chr14_27885573     ZBoe    A    C      0.5      1        2 
  14 chr14_27885573     ZGre    A    C        0      0        2 
  14 chr14_27885573     ZHar    A    C        0      0        2 
  14 chr14_27885573   Sample    A    C        0      0        2 
  14 chr14_27897233     AAsi    T    C        0      0        2 
  14 chr14_27897233     AKia    T    C        0      0        2 
  14 chr14_27897233     AOna    T    C        0      0        2 
  14 chr14_27897233     ASom    T    C        0      0        2 
  14 chr14_27897233     HCab    T    C        1      2        2 
  14 chr14_27897233     HPrz    T    C        1      2        2 
  14 chr14_27897233     ZBoe    T    C        0      0        2 
  14 chr14_27897233     ZGre    T    C        0      0        2 
  14 chr14_27897233     ZHar    T    C        0      0        2 
  14 chr14_27897233   Sample    T    C        0      0        2 
  14 chr14_27900698     AAsi    A    G        0      0        2 
  14 chr14_27900698     AKia    A    G        0      0        2 
  14 chr14_27900698     AOna    A    G        0      0        2 
  14 chr14_27900698     ASom    A    G        0      0        2 
  14 chr14_27900698     HCab    A    G        0      0        2 
  14 chr14_27900698     HPrz    A    G        0      0        2 
  14 chr14_27900698     ZBoe    A    G        0      0        2 
  14 chr14_27900698     ZGre    A    G        0      0        2 
  14 chr14_27900698     ZHar    A    G      0.5      1        2 
  14 chr14_27900698   Sample    A    G        0      0        2 
  14 chr14_27901447     AAsi    C    T        0      0        2 
  14 chr14_27901447     AKia    C    T        1      2        2 
  14 chr14_27901447     AOna    C    T      0.5      1        2 
  14 chr14_27901447     ASom    C    T        0      0        2 
  14 chr14_27901447     HCab    C    T        0      0        2 
  14 chr14_27901447     HPrz    C    T        0      0        2 
  14 chr14_27901447     ZBoe    C    T        0      0        2 
  14 chr14_27901447     ZGre    C    T        0      0        2 
  14 chr14_27901447     ZHar    C    T        0      0        2 
  14 chr14_27901447   Sample    C    T        0      0        2 
  14 chr14_27901991     AAsi    A    G        0      0        2 
  14 chr14_27901991     AKia    A    G        1      2        2 
  14 chr14_27901991     AOna    A    G        1      2        2 
  14 chr14_27901991     ASom    A    G        0      0        2 
  14 chr14_27901991     HCab    A    G        0      0        2 
  14 chr14_27901991     HPrz    A    G        0      0        2 
  14 chr14_27901991     ZBoe    A    G        0      0        2 
  14 chr14_27901991     ZGre    A    G        0      0        2 
  14 chr14_27901991     ZHar    A    G        0      0        2 
  14 chr14_27901991   Sample    A    G        0      0        2 
  14 chr14_27905836     AAsi    A    G        0      0        2 
  14 chr14_27905836     AKia    A    G        1      2        2 
  14 chr14_27905836     AOna    A    G        1      2        2 
  14 chr14_27905836     ASom    A    G        0      0        2 
  14 chr14_27905836     HCab    A    G        1      2        2 
  14 chr14_27905836     HPrz    A    G        1      2        2 
  14 chr14_27905836     ZBoe    A    G        0      0        2 
  14 chr14_27905836     ZGre    A    G        0      0        2 
  14 chr14_27905836     ZHar    A    G        0      0        2 
  14 chr14_27905836   Sample    A    G        0      0        2 
  14 chr14_27908466     AAsi    T    C        1      2        2 
  14 chr14_27908466     AKia    T    C        1      2        2 
  14 chr14_27908466     AOna    T    C      0.5      1        2 
  14 chr14_27908466     ASom    T    C        1      2        2 
  14 chr14_27908466     HCab    T    C        0      0        2 
  14 chr14_27908466     HPrz    T    C        0      0        2 
  14 chr14_27908466     ZBoe    T    C        0      0        2 
  14 chr14_27908466     ZGre    T    C        0      0        2 
  14 chr14_27908466     ZHar    T    C        0      0        2 
  14 chr14_27908466   Sample    T    C        1      2        2 
  14 chr14_27919581     AAsi    T    C        0      0        2 
  14 chr14_27919581     AKia    T    C        0      0        2 
  14 chr14_27919581     AOna    T    C        0      0        2 
  14 chr14_27919581     ASom    T    C        0      0        2 
  14 chr14_27919581     HCab    T    C        0      0        2 
  14 chr14_27919581     HPrz    T    C        0      0        2 
  14 chr14_27919581     ZBoe    T    C        0      0        2 
  14 chr14_27919581     ZGre    T    C        0      0        2 
  14 chr14_27919581     ZHar    T    C        1      2        2 
  14 chr14_27919581   Sample    T    C        0      0        2 
  14 chr14_27924457     AAsi    G    A        0      0        2 
  14 chr14_27924457     AKia    G    A        0      0        2 
  14 chr14_27924457     AOna    G    A        0      0        2 
  14 chr14_27924457     ASom    G    A        0      0        2 
  14 chr14_27924457     HCab    G    A        1      2        2 
  14 chr14_27924457     HPrz    G    A        1      2        2 
  14 chr14_27924457     ZBoe    G    A        0      0        2 
  14 chr14_27924457     ZGre    G    A        0      0        2 
  14 chr14_27924457     ZHar    G    A        0      0        2 
  14 chr14_27924457   Sample    G    A        0      0        2 
  14 chr14_27925980     AAsi    T    G        0      0        2 
  14 chr14_27925980     AKia    T    G        0      0        2 
  14 chr14_27925980     AOna    T    G        0      0        2 
  14 chr14_27925980     ASom    T    G        0      0        2 
  14 chr14_27925980     HCab    T    G        0      0        2 
  14 chr14_27925980     HPrz    T    G        0      0        2 
  14 chr14_27925980     ZBoe    T    G        0      0        2 
  14 chr14_27925980     ZGre    T    G        1      2        2 
  14 chr14_27925980     ZHar    T    G        0      0        2 
  14 chr14_27925980   Sample    T    G        0      0        2 
  14 chr14_27936532     AAsi    A    C        0      0        2 
  14 chr14_27936532     AKia    A    C        0      0        2 
  14 chr14_27936532     AOna    A    C        0      0        2 
  14 chr14_27936532     ASom    A    C        0      0        2 
  14 chr14_27936532     HCab    A    C        0      0        2 
  14 chr14_27936532     HPrz    A    C        0      0        2 
  14 chr14_27936532     ZBoe    A    C        1      2        2 
  14 chr14_27936532     ZGre    A    C        0      0        2 
  14 chr14_27936532     ZHar    A    C        0      0        2 
  14 chr14_27936532   Sample    A    C        0      0        2 
  14 chr14_27938425     AAsi    G    T        1      2        2 
  14 chr14_27938425     AKia    G    T        0      0        2 
  14 chr14_27938425     AOna    G    T        0      0        2 
  14 chr14_27938425     ASom    G    T        1      2        2 
  14 chr14_27938425     HCab    G    T        0      0        2 
  14 chr14_27938425     HPrz    G    T        0      0        2 
  14 chr14_27938425     ZBoe    G    T        0      0        2 
  14 chr14_27938425     ZGre    G    T        0      0        2 
  14 chr14_27938425     ZHar    G    T        0      0        2 
  14 chr14_27938425   Sample    G    T        1      2        2 
  14 chr14_27945948     AAsi    C    T        0      0        2 
  14 chr14_27945948     AKia    C    T        0      0        2 
  14 chr14_27945948     AOna    C    T        0      0        2 
  14 chr14_27945948     ASom    C    T        0      0        2 
  14 chr14_27945948     HCab    C    T        0      0        2 
  14 chr14_27945948     HPrz    C    T      0.5      1        2 
  14 chr14_27945948     ZBoe    C    T        0      0        2 
  14 chr14_27945948     ZGre    C    T        0      0        2 
  14 chr14_27945948     ZHar    C    T        0      0        2 
  14 chr14_27945948   Sample    C    T        0      0        2 
  14 chr14_27946850     AAsi    A    T        0      0        2 
  14 chr14_27946850     AKia    A    T        0      0        2 
  14 chr14_27946850     AOna    A    T        0      0        2 
  14 chr14_27946850     ASom    A    T        0      0        2 
  14 chr14_27946850     HCab    A    T        0      0        2 
  14 chr14_27946850     HPrz    A    T        0      0        2 
  14 chr14_27946850     ZBoe    A    T        0      0        2 
  14 chr14_27946850     ZGre    A    T        1      2        2 
  14 chr14_27946850     ZHar    A    T        0      0        2 
  14 chr14_27946850   Sample    A    T        0      0        2 
  14 chr14_27950398     AAsi    C    T        0      0        2 
  14 chr14_27950398     AKia    C    T        0      0        2 
  14 chr14_27950398     AOna    C    T        0      0        2 
  14 chr14_27950398     ASom    C    T        0      0        2 
  14 chr14_27950398     HCab    C    T        0      0        2 
  14 chr14_27950398     HPrz    C    T        0      0        2 
  14 chr14_27950398     ZBoe    C    T        1      2        2 
  14 chr14_27950398     ZGre    C    T        0      0        2 
  14 chr14_27950398     ZHar    C    T        0      0        2 
  14 chr14_27950398   Sample    C    T        0      0        2 
  14 chr14_27954744     AAsi    A    C        0      0        2 
  14 chr14_27954744     AKia    A    C        1      2        2 
  14 chr14_27954744     AOna    A    C        1      2        2 
  14 chr14_27954744     ASom    A    C        0      0        2 
  14 chr14_27954744     HCab    A    C        0      0        2 
  14 chr14_27954744     HPrz    A    C        0      0        2 
  14 chr14_27954744     ZBoe    A    C        0      0        2 
  14 chr14_27954744     ZGre    A    C        0      0        2 
  14 chr14_27954744     ZHar    A    C        0      0        2 
  14 chr14_27954744   Sample    A    C        0      0        2 
  14 chr14_27956754     AAsi    A    G        0      0        2 
  14 chr14_27956754     AKia    A    G        0      0        2 
  14 chr14_27956754     AOna    A    G        0      0        2 
  14 chr14_27956754     ASom    A    G        0      0        2 
  14 chr14_27956754     HCab    A    G        0      0        2 
  14 chr14_27956754     HPrz    A    G        0      0        2 
  14 chr14_27956754     ZBoe    A    G        1      2        2 
  14 chr14_27956754     ZGre    A    G        0      0        2 
  14 chr14_27956754     ZHar    A    G        0      0        2 
  14 chr14_27956754   Sample    A    G        0      0        2 
  14 chr14_27957087     AAsi    A    G        0      0        2 
  14 chr14_27957087     AKia    A    G        0      0        2 
  14 chr14_27957087     AOna    A    G        0      0        2 
  14 chr14_27957087     ASom    A    G        0      0        2 
  14 chr14_27957087     HCab    A    G        0      0        2 
  14 chr14_27957087     HPrz    A    G        0      0        2 
  14 chr14_27957087     ZBoe    A    G        0      0        2 
  14 chr14_27957087     ZGre    A    G        1      2        2 
  14 chr14_27957087     ZHar    A    G        0      0        2 
  14 chr14_27957087   Sample    A    G        0      0        2 
  14 chr14_27957804     AAsi    T    C        0      0        2 
  14 chr14_27957804     AKia    T    C        1      2        2 
  14 chr14_27957804     AOna    T    C        1      2        2 
  14 chr14_27957804     ASom    T    C        0      0        2 
  14 chr14_27957804     HCab    T    C        0      0        2 
  14 chr14_27957804     HPrz    T    C        0      0        2 
  14 chr14_27957804     ZBoe    T    C        0      0        2 
  14 chr14_27957804     ZGre    T    C        0      0        2 
  14 chr14_27957804     ZHar    T    C        0      0        2 
  14 chr14_27957804   Sample    T    C        0      0        2 
  14 chr14_27958164     AAsi    C    T        0      0        2 
  14 chr14_27958164     AKia    C    T        0      0        2 
  14 chr14_27958164     AOna    C    T        0      0        2 
  14 chr14_27958164     ASom    C    T        0      0        2 
  14 chr14_27958164     HCab    C    T        0      0        2 
  14 chr14_27958164     HPrz    C    T        0      0        2 
  14 chr14_27958164     ZBoe    C    T        0      0        2 
  14 chr14_27958164     ZGre    C    T        1      2        2 
  14 chr14_27958164     ZHar    C    T        1      2        2 
  14 chr14_27958164   Sample    C    T        0      0        2 
  14 chr14_27964457     AAsi    A    G        0      0        2 
  14 chr14_27964457     AKia    A    G        0      0        2 
  14 chr14_27964457     AOna    A    G        0      0        2 
  14 chr14_27964457     ASom    A    G        0      0        2 
  14 chr14_27964457     HCab    A    G        1      2        2 
  14 chr14_27964457     HPrz    A    G      0.5      1        2 
  14 chr14_27964457     ZBoe    A    G        0      0        2 
  14 chr14_27964457     ZGre    A    G        0      0        2 
  14 chr14_27964457     ZHar    A    G        0      0        2 
  14 chr14_27964457   Sample    A    G        0      0        2 
  14 chr14_27966244     AAsi    T    C        0      0        2 
  14 chr14_27966244     AKia    T    C        0      0        2 
  14 chr14_27966244     AOna    T    C        0      0        2 
  14 chr14_27966244     ASom    T    C        0      0        2 
  14 chr14_27966244     HCab    T    C        1      2        2 
  14 chr14_27966244     HPrz    T    C      0.5      1        2 
  14 chr14_27966244     ZBoe    T    C        0      0        2 
  14 chr14_27966244     ZGre    T    C        0      0        2 
  14 chr14_27966244     ZHar    T    C        0      0        2 
  14 chr14_27966244   Sample    T    C        0      0        2 
  14 chr14_27967126     AAsi    C    G        0      0        2 
  14 chr14_27967126     AKia    C    G        0      0        2 
  14 chr14_27967126     AOna    C    G        0      0        2 
  14 chr14_27967126     ASom    C    G        0      0        2 
  14 chr14_27967126     HCab    C    G        0      0        2 
  14 chr14_27967126     HPrz    C    G      0.5      1        2 
  14 chr14_27967126     ZBoe    C    G        0      0        2 
  14 chr14_27967126     ZGre    C    G        0      0        2 
  14 chr14_27967126     ZHar    C    G        0      0        2 
  14 chr14_27967126   Sample    C    G        0      0        2 
  14 chr14_27976022     AAsi    A    C        0      0        2 
  14 chr14_27976022     AKia    A    C        0      0        2 
  14 chr14_27976022     AOna    A    C      0.5      1        2 
  14 chr14_27976022     ASom    A    C        0      0        2 
  14 chr14_27976022     HCab    A    C        0      0        2 
  14 chr14_27976022     HPrz    A    C        0      0        2 
  14 chr14_27976022     ZBoe    A    C        0      0        2 
  14 chr14_27976022     ZGre    A    C        0      0        2 
  14 chr14_27976022     ZHar    A    C        0      0        2 
  14 chr14_27976022   Sample    A    C        0      0        2 
  14 chr14_27979689     AAsi    A    G        0      0        2 
  14 chr14_27979689     AKia    A    G        0      0        2 
  14 chr14_27979689     AOna    A    G        0      0        2 
  14 chr14_27979689     ASom    A    G        0      0        2 
  14 chr14_27979689     HCab    A    G      0.5      1        2 
  14 chr14_27979689     HPrz    A    G        0      0        2 
  14 chr14_27979689     ZBoe    A    G        0      0        2 
  14 chr14_27979689     ZGre    A    G        0      0        2 
  14 chr14_27979689     ZHar    A    G        0      0        2 
  14 chr14_27979689   Sample    A    G        0      0        2 
  14 chr14_27982070     AAsi    A    G        0      0        2 
  14 chr14_27982070     AKia    A    G        0      0        2 
  14 chr14_27982070     AOna    A    G        0      0        2 
  14 chr14_27982070     ASom    A    G        0      0        2 
  14 chr14_27982070     HCab    A    G        0      0        2 
  14 chr14_27982070     HPrz    A    G        0      0        2 
  14 chr14_27982070     ZBoe    A    G        0      0        2 
  14 chr14_27982070     ZGre    A    G        1      2        2 
  14 chr14_27982070     ZHar    A    G        0      0        2 
  14 chr14_27982070   Sample    A    G        0      0        2 
  14 chr14_27983187     AAsi    T    A        0      0        2 
  14 chr14_27983187     AKia    T    A        0      0        2 
  14 chr14_27983187     AOna    T    A        0      0        2 
  14 chr14_27983187     ASom    T    A        0      0        2 
  14 chr14_27983187     HCab    T    A        0      0        2 
  14 chr14_27983187     HPrz    T    A        0      0        2 
  14 chr14_27983187     ZBoe    T    A        0      0        2 
  14 chr14_27983187     ZGre    T    A        1      2        2 
  14 chr14_27983187     ZHar    T    A        1      2        2 
  14 chr14_27983187   Sample    T    A        0      0        2 
  14 chr14_27985180     AAsi    A    C        0      0        2 
  14 chr14_27985180     AKia    A    C        0      0        2 
  14 chr14_27985180     AOna    A    C        0      0        2 
  14 chr14_27985180     ASom    A    C        0      0        2 
  14 chr14_27985180     HCab    A    C      0.5      1        2 
  14 chr14_27985180     HPrz    A    C        0      0        2 
  14 chr14_27985180     ZBoe    A    C        0      0        2 
  14 chr14_27985180     ZGre    A    C        0      0        2 
  14 chr14_27985180     ZHar    A    C        0      0        2 
  14 chr14_27985180   Sample    A    C        0      0        2 
  14 chr14_27987852     AAsi    C    T        0      0        2 
  14 chr14_27987852     AKia    C    T        0      0        2 
  14 chr14_27987852     AOna    C    T        0      0        2 
  14 chr14_27987852     ASom    C    T        0      0        2 
  14 chr14_27987852     HCab    C    T        0      0        2 
  14 chr14_27987852     HPrz    C    T        0      0        2 
  14 chr14_27987852     ZBoe    C    T      0.5      1        2 
  14 chr14_27987852     ZGre    C    T        0      0        2 
  14 chr14_27987852     ZHar    C    T        0      0        2 
  14 chr14_27987852   Sample    C    T        0      0        2 
  14 chr14_27989619     AAsi    A    T        0      0        2 
  14 chr14_27989619     AKia    A    T        0      0        2 
  14 chr14_27989619     AOna    A    T        0      0        2 
  14 chr14_27989619     ASom    A    T        0      0        2 
  14 chr14_27989619     HCab    A    T        1      2        2 
  14 chr14_27989619     HPrz    A    T        1      2        2 
  14 chr14_27989619     ZBoe    A    T        0      0        2 
  14 chr14_27989619     ZGre    A    T        0      0        2 
  14 chr14_27989619     ZHar    A    T        0      0        2 
  14 chr14_27989619   Sample    A    T        0      0        2 
  14 chr14_27992062     AAsi    G    A        0      0        2 
  14 chr14_27992062     AKia    G    A        0      0        2 
  14 chr14_27992062     AOna    G    A        0      0        2 
  14 chr14_27992062     ASom    G    A        0      0        2 
  14 chr14_27992062     HCab    G    A        1      2        2 
  14 chr14_27992062     HPrz    G    A        1      2        2 
  14 chr14_27992062     ZBoe    G    A        0      0        2 
  14 chr14_27992062     ZGre    G    A        0      0        2 
  14 chr14_27992062     ZHar    G    A        0      0        2 
  14 chr14_27992062   Sample    G    A        0      0        2 
  14 chr14_27997444     AAsi    T    C        0      0        2 
  14 chr14_27997444     AKia    T    C        0      0        2 
  14 chr14_27997444     AOna    T    C        0      0        2 
  14 chr14_27997444     ASom    T    C        0      0        2 
  14 chr14_27997444     HCab    T    C      0.5      1        2 
  14 chr14_27997444     HPrz    T    C        0      0        2 
  14 chr14_27997444     ZBoe    T    C        0      0        2 
  14 chr14_27997444     ZGre    T    C        0      0        2 
  14 chr14_27997444     ZHar    T    C        0      0        2 
  14 chr14_27997444   Sample    T    C        0      0        2 
  14 chr14_27999870     AAsi    G    T        1      2        2 
  14 chr14_27999870     AKia    G    T        0      0        2 
  14 chr14_27999870     AOna    G    T        0      0        2 
  14 chr14_27999870     ASom    G    T        1      2        2 
  14 chr14_27999870     HCab    G    T        0      0        2 
  14 chr14_27999870     HPrz    G    T        0      0        2 
  14 chr14_27999870     ZBoe    G    T        0      0        2 
  14 chr14_27999870     ZGre    G    T        0      0        2 
  14 chr14_27999870     ZHar    G    T        0      0        2 
  14 chr14_27999870   Sample    G    T        1      2        2 
  14 chr14_28001899     AAsi    A    C        0      0        2 
  14 chr14_28001899     AKia    A    C        0      0        2 
  14 chr14_28001899     AOna    A    C        0      0        2 
  14 chr14_28001899     ASom    A    C        0      0        2 
  14 chr14_28001899     HCab    A    C      0.5      1        2 
  14 chr14_28001899     HPrz    A    C        0      0        2 
  14 chr14_28001899     ZBoe    A    C        0      0        2 
  14 chr14_28001899     ZGre    A    C        0      0        2 
  14 chr14_28001899     ZHar    A    C        0      0        2 
  14 chr14_28001899   Sample    A    C        0      0        2 
  14 chr14_28005037     AAsi    C    T        0      0        2 
  14 chr14_28005037     AKia    C    T        0      0        2 
  14 chr14_28005037     AOna    C    T        0      0        2 
  14 chr14_28005037     ASom    C    T        0      0        2 
  14 chr14_28005037     HCab    C    T        0      0        2 
  14 chr14_28005037     HPrz    C    T        0      0        2 
  14 chr14_28005037     ZBoe    C    T        0      0        2 
  14 chr14_28005037     ZGre    C    T        0      0        2 
  14 chr14_28005037     ZHar    C    T        1      2        2 
  14 chr14_28005037   Sample    C    T        0      0        2 
  14 chr14_28012548     AAsi    C    G        0      0        2 
  14 chr14_28012548     AKia    C    G        0      0        2 
  14 chr14_28012548     AOna    C    G        0      0        2 
  14 chr14_28012548     ASom    C    G        0      0        2 
  14 chr14_28012548     HCab    C    G        0      0        2 
  14 chr14_28012548     HPrz    C    G        0      0        2 
  14 chr14_28012548     ZBoe    C    G      0.5      1        2 
  14 chr14_28012548     ZGre    C    G        0      0        2 
  14 chr14_28012548     ZHar    C    G        0      0        2 
  14 chr14_28012548   Sample    C    G        0      0        2 
  14 chr14_28013869     AAsi    A    G        0      0        2 
  14 chr14_28013869     AKia    A    G        0      0        2 
  14 chr14_28013869     AOna    A    G        0      0        2 
  14 chr14_28013869     ASom    A    G        0      0        2 
  14 chr14_28013869     HCab    A    G        0      0        2 
  14 chr14_28013869     HPrz    A    G        0      0        2 
  14 chr14_28013869     ZBoe    A    G      0.5      1        2 
  14 chr14_28013869     ZGre    A    G        0      0        2 
  14 chr14_28013869     ZHar    A    G        0      0        2 
  14 chr14_28013869   Sample    A    G        0      0        2 
  14 chr14_28016660     AAsi    G    A        0      0        2 
  14 chr14_28016660     AKia    G    A        0      0        2 
  14 chr14_28016660     AOna    G    A        0      0        2 
  14 chr14_28016660     ASom    G    A        0      0        2 
  14 chr14_28016660     HCab    G    A        0      0        2 
  14 chr14_28016660     HPrz    G    A        0      0        2 
  14 chr14_28016660     ZBoe    G    A      0.5      1        2 
  14 chr14_28016660     ZGre    G    A        0      0        2 
  14 chr14_28016660     ZHar    G    A        0      0        2 
  14 chr14_28016660   Sample    G    A        0      0        2 
  14 chr14_28017723     AAsi    T    C        0      0        2 
  14 chr14_28017723     AKia    T    C        0      0        2 
  14 chr14_28017723     AOna    T    C        0      0        2 
  14 chr14_28017723     ASom    T    C        0      0        2 
  14 chr14_28017723     HCab    T    C        0      0        2 
  14 chr14_28017723     HPrz    T    C        0      0        2 
  14 chr14_28017723     ZBoe    T    C        0      0        2 
  14 chr14_28017723     ZGre    T    C        0      0        2 
  14 chr14_28017723     ZHar    T    C        1      2        2 
  14 chr14_28017723   Sample    T    C        0      0        2 
  14 chr14_28019870     AAsi    C    T        0      0        2 
  14 chr14_28019870     AKia    C    T        0      0        2 
  14 chr14_28019870     AOna    C    T        0      0        2 
  14 chr14_28019870     ASom    C    T        0      0        2 
  14 chr14_28019870     HCab    C    T        1      2        2 
  14 chr14_28019870     HPrz    C    T        1      2        2 
  14 chr14_28019870     ZBoe    C    T        0      0        2 
  14 chr14_28019870     ZGre    C    T        0      0        2 
  14 chr14_28019870     ZHar    C    T        0      0        2 
  14 chr14_28019870   Sample    C    T        0      0        2 
  14 chr14_28022906     AAsi    T    C        0      0        2 
  14 chr14_28022906     AKia    T    C        0      0        2 
  14 chr14_28022906     AOna    T    C        0      0        2 
  14 chr14_28022906     ASom    T    C        0      0        2 
  14 chr14_28022906     HCab    T    C        1      2        2 
  14 chr14_28022906     HPrz    T    C        1      2        2 
  14 chr14_28022906     ZBoe    T    C        0      0        2 
  14 chr14_28022906     ZGre    T    C        0      0        2 
  14 chr14_28022906     ZHar    T    C        0      0        2 
  14 chr14_28022906   Sample    T    C        0      0        2 
  14 chr14_28023090     AAsi    T    A        0      0        2 
  14 chr14_28023090     AKia    T    A        0      0        2 
  14 chr14_28023090     AOna    T    A        0      0        2 
  14 chr14_28023090     ASom    T    A        0      0        2 
  14 chr14_28023090     HCab    T    A        0      0        2 
  14 chr14_28023090     HPrz    T    A        0      0        2 
  14 chr14_28023090     ZBoe    T    A        0      0        2 
  14 chr14_28023090     ZGre    T    A        1      2        2 
  14 chr14_28023090     ZHar    T    A        0      0        2 
  14 chr14_28023090   Sample    T    A        0      0        2 
  14 chr14_28034333     AAsi    G    A        1      2        2 
  14 chr14_28034333     AKia    G    A        0      0        2 
  14 chr14_28034333     AOna    G    A        1      2        2 
  14 chr14_28034333     ASom    G    A        1      2        2 
  14 chr14_28034333     HCab    G    A        0      0        2 
  14 chr14_28034333     HPrz    G    A        0      0        2 
  14 chr14_28034333     ZBoe    G    A        0      0        2 
  14 chr14_28034333     ZGre    G    A        0      0        2 
  14 chr14_28034333     ZHar    G    A        0      0        2 
  14 chr14_28034333   Sample    G    A        1      2        2 
  14 chr14_28039430     AAsi    T    C        1      2        2 
  14 chr14_28039430     AKia    T    C        0      0        2 
  14 chr14_28039430     AOna    T    C        0      0        2 
  14 chr14_28039430     ASom    T    C        0      0        2 
  14 chr14_28039430     HCab    T    C        0      0        2 
  14 chr14_28039430     HPrz    T    C        0      0        2 
  14 chr14_28039430     ZBoe    T    C        0      0        2 
  14 chr14_28039430     ZGre    T    C        0      0        2 
  14 chr14_28039430     ZHar    T    C        0      0        2 
  14 chr14_28039430   Sample    T    C        1      2        2 
  14 chr14_28039603     AAsi    T    C        0      0        2 
  14 chr14_28039603     AKia    T    C        0      0        2 
  14 chr14_28039603     AOna    T    C        1      2        2 
  14 chr14_28039603     ASom    T    C        0      0        2 
  14 chr14_28039603     HCab    T    C        0      0        2 
  14 chr14_28039603     HPrz    T    C        0      0        2 
  14 chr14_28039603     ZBoe    T    C        0      0        2 
  14 chr14_28039603     ZGre    T    C        0      0        2 
  14 chr14_28039603     ZHar    T    C        0      0        2 
  14 chr14_28039603   Sample    T    C        0      0        2 
  14 chr14_28047817     AAsi    T    C        0      0        2 
  14 chr14_28047817     AKia    T    C        0      0        2 
  14 chr14_28047817     AOna    T    C        0      0        2 
  14 chr14_28047817     ASom    T    C        0      0        2 
  14 chr14_28047817     HCab    T    C        1      2        2 
  14 chr14_28047817     HPrz    T    C        1      2        2 
  14 chr14_28047817     ZBoe    T    C        0      0        2 
  14 chr14_28047817     ZGre    T    C        0      0        2 
  14 chr14_28047817     ZHar    T    C        0      0        2 
  14 chr14_28047817   Sample    T    C        0      0        2 
  14 chr14_28056868     AAsi    T    C        0      0        2 
  14 chr14_28056868     AKia    T    C        0      0        2 
  14 chr14_28056868     AOna    T    C        0      0        2 
  14 chr14_28056868     ASom    T    C        0      0        2 
  14 chr14_28056868     HCab    T    C        1      2        2 
  14 chr14_28056868     HPrz    T    C        1      2        2 
  14 chr14_28056868     ZBoe    T    C        0      0        2 
  14 chr14_28056868     ZGre    T    C        0      0        2 
  14 chr14_28056868     ZHar    T    C        0      0        2 
  14 chr14_28056868   Sample    T    C        0      0        2 
  14 chr14_28061305     AAsi    T    C        0      0        2 
  14 chr14_28061305     AKia    T    C        0      0        2 
  14 chr14_28061305     AOna    T    C      0.5      1        2 
  14 chr14_28061305     ASom    T    C        0      0        2 
  14 chr14_28061305     HCab    T    C        0      0        2 
  14 chr14_28061305     HPrz    T    C        0      0        2 
  14 chr14_28061305     ZBoe    T    C        0      0        2 
  14 chr14_28061305     ZGre    T    C        0      0        2 
  14 chr14_28061305     ZHar    T    C        0      0        2 
  14 chr14_28061305   Sample    T    C        0      0        2 
  14 chr14_28070417     AAsi    G    A        0      0        2 
  14 chr14_28070417     AKia    G    A        0      0        2 
  14 chr14_28070417     AOna    G    A        0      0        2 
  14 chr14_28070417     ASom    G    A        0      0        2 
  14 chr14_28070417     HCab    G    A        1      2        2 
  14 chr14_28070417     HPrz    G    A      0.5      1        2 
  14 chr14_28070417     ZBoe    G    A        0      0        2 
  14 chr14_28070417     ZGre    G    A        0      0        2 
  14 chr14_28070417     ZHar    G    A        0      0        2 
  14 chr14_28070417   Sample    G    A        0      0        2 
  14 chr14_28070805     AAsi    G    A        0      0        2 
  14 chr14_28070805     AKia    G    A        0      0        2 
  14 chr14_28070805     AOna    G    A        0      0        2 
  14 chr14_28070805     ASom    G    A        0      0        2 
  14 chr14_28070805     HCab    G    A        1      2        2 
  14 chr14_28070805     HPrz    G    A      0.5      1        2 
  14 chr14_28070805     ZBoe    G    A        0      0        2 
  14 chr14_28070805     ZGre    G    A        0      0        2 
  14 chr14_28070805     ZHar    G    A        0      0        2 
  14 chr14_28070805   Sample    G    A        0      0        2 
  14 chr14_28080291     AAsi    C    T        1      2        2 
  14 chr14_28080291     AKia    C    T        0      0        2 
  14 chr14_28080291     AOna    C    T        0      0        2 
  14 chr14_28080291     ASom    C    T        1      2        2 
  14 chr14_28080291     HCab    C    T        0      0        2 
  14 chr14_28080291     HPrz    C    T        0      0        2 
  14 chr14_28080291     ZBoe    C    T        0      0        2 
  14 chr14_28080291     ZGre    C    T        0      0        2 
  14 chr14_28080291     ZHar    C    T        0      0        2 
  14 chr14_28080291   Sample    C    T        1      2        2 
  14 chr14_28082958     AAsi    G    A        1      2        2 
  14 chr14_28082958     AKia    G    A        0      0        2 
  14 chr14_28082958     AOna    G    A        0      0        2 
  14 chr14_28082958     ASom    G    A        1      2        2 
  14 chr14_28082958     HCab    G    A        0      0        2 
  14 chr14_28082958     HPrz    G    A        0      0        2 
  14 chr14_28082958     ZBoe    G    A        0      0        2 
  14 chr14_28082958     ZGre    G    A        0      0        2 
  14 chr14_28082958     ZHar    G    A        0      0        2 
  14 chr14_28082958   Sample    G    A        1      2        2 
  14 chr14_28085402     AAsi    T    C        0      0        2 
  14 chr14_28085402     AKia    T    C        0      0        2 
  14 chr14_28085402     AOna    T    C        0      0        2 
  14 chr14_28085402     ASom    T    C        0      0        2 
  14 chr14_28085402     HCab    T    C        1      2        2 
  14 chr14_28085402     HPrz    T    C        1      2        2 
  14 chr14_28085402     ZBoe    T    C        0      0        2 
  14 chr14_28085402     ZGre    T    C        0      0        2 
  14 chr14_28085402     ZHar    T    C        0      0        2 
  14 chr14_28085402   Sample    T    C        0      0        2 
  14 chr14_28086956     AAsi    C    T        0      0        2 
  14 chr14_28086956     AKia    C    T        0      0        2 
  14 chr14_28086956     AOna    C    T        0      0        2 
  14 chr14_28086956     ASom    C    T        0      0        2 
  14 chr14_28086956     HCab    C    T        1      2        2 
  14 chr14_28086956     HPrz    C    T        1      2        2 
  14 chr14_28086956     ZBoe    C    T        0      0        2 
  14 chr14_28086956     ZGre    C    T        0      0        2 
  14 chr14_28086956     ZHar    C    T        0      0        2 
  14 chr14_28086956   Sample    C    T        0      0        2 
  14 chr14_28090100     AAsi    A    G        0      0        2 
  14 chr14_28090100     AKia    A    G        0      0        2 
  14 chr14_28090100     AOna    A    G        0      0        2 
  14 chr14_28090100     ASom    A    G        0      0        2 
  14 chr14_28090100     HCab    A    G        0      0        2 
  14 chr14_28090100     HPrz    A    G        0      0        2 
  14 chr14_28090100     ZBoe    A    G        1      2        2 
  14 chr14_28090100     ZGre    A    G        0      0        2 
  14 chr14_28090100     ZHar    A    G        0      0        2 
  14 chr14_28090100   Sample    A    G        0      0        2 
  14 chr14_28094208     AAsi    T    G        0      0        2 
  14 chr14_28094208     AKia    T    G        0      0        2 
  14 chr14_28094208     AOna    T    G        0      0        2 
  14 chr14_28094208     ASom    T    G        0      0        2 
  14 chr14_28094208     HCab    T    G        0      0        2 
  14 chr14_28094208     HPrz    T    G        0      0        2 
  14 chr14_28094208     ZBoe    T    G      0.5      1        2 
  14 chr14_28094208     ZGre    T    G        0      0        2 
  14 chr14_28094208     ZHar    T    G        0      0        2 
  14 chr14_28094208   Sample    T    G        0      0        2 
  14 chr14_28096425     AAsi    T    C        0      0        2 
  14 chr14_28096425     AKia    T    C        0      0        2 
  14 chr14_28096425     AOna    T    C        0      0        2 
  14 chr14_28096425     ASom    T    C        0      0        2 
  14 chr14_28096425     HCab    T    C        0      0        2 
  14 chr14_28096425     HPrz    T    C        0      0        2 
  14 chr14_28096425     ZBoe    T    C        0      0        2 
  14 chr14_28096425     ZGre    T    C        0      0        2 
  14 chr14_28096425     ZHar    T    C        1      2        2 
  14 chr14_28096425   Sample    T    C        0      0        2 
  14 chr14_28102819     AAsi    T    C        0      0        2 
  14 chr14_28102819     AKia    T    C        0      0        2 
  14 chr14_28102819     AOna    T    C        0      0        2 
  14 chr14_28102819     ASom    T    C        0      0        2 
  14 chr14_28102819     HCab    T    C        1      2        2 
  14 chr14_28102819     HPrz    T    C        1      2        2 
  14 chr14_28102819     ZBoe    T    C        0      0        2 
  14 chr14_28102819     ZGre    T    C        0      0        2 
  14 chr14_28102819     ZHar    T    C        0      0        2 
  14 chr14_28102819   Sample    T    C        0      0        2 
  14 chr14_28103602     AAsi    A    G        0      0        2 
  14 chr14_28103602     AKia    A    G        0      0        2 
  14 chr14_28103602     AOna    A    G      0.5      1        2 
  14 chr14_28103602     ASom    A    G        0      0        2 
  14 chr14_28103602     HCab    A    G        0      0        2 
  14 chr14_28103602     HPrz    A    G        0      0        2 
  14 chr14_28103602     ZBoe    A    G        0      0        2 
  14 chr14_28103602     ZGre    A    G        0      0        2 
  14 chr14_28103602     ZHar    A    G        0      0        2 
  14 chr14_28103602   Sample    A    G        0      0        2 
  14 chr14_28105563     AAsi    G    C        0      0        2 
  14 chr14_28105563     AKia    G    C        1      2        2 
  14 chr14_28105563     AOna    G    C        0      0        2 
  14 chr14_28105563     ASom    G    C        0      0        2 
  14 chr14_28105563     HCab    G    C        1      2        2 
  14 chr14_28105563     HPrz    G    C        1      2        2 
  14 chr14_28105563     ZBoe    G    C        0      0        2 
  14 chr14_28105563     ZGre    G    C        0      0        2 
  14 chr14_28105563     ZHar    G    C        0      0        2 
  14 chr14_28105563   Sample    G    C        0      0        2 
  14 chr14_28106954     AAsi    T    G        0      0        2 
  14 chr14_28106954     AKia    T    G        1      2        2 
  14 chr14_28106954     AOna    T    G      0.5      1        2 
  14 chr14_28106954     ASom    T    G        0      0        2 
  14 chr14_28106954     HCab    T    G        0      0        2 
  14 chr14_28106954     HPrz    T    G        0      0        2 
  14 chr14_28106954     ZBoe    T    G        1      2        2 
  14 chr14_28106954     ZGre    T    G        1      2        2 
  14 chr14_28106954     ZHar    T    G        1      2        2 
  14 chr14_28106954   Sample    T    G        0      0        2 
  14 chr14_28108347     AAsi    G    C        0      0        2 
  14 chr14_28108347     AKia    G    C        0      0        2 
  14 chr14_28108347     AOna    G    C      0.5      1        2 
  14 chr14_28108347     ASom    G    C        0      0        2 
  14 chr14_28108347     HCab    G    C        0      0        2 
  14 chr14_28108347     HPrz    G    C        0      0        2 
  14 chr14_28108347     ZBoe    G    C        0      0        2 
  14 chr14_28108347     ZGre    G    C        0      0        2 
  14 chr14_28108347     ZHar    G    C        0      0        2 
  14 chr14_28108347   Sample    G    C        0      0        2 
  14 chr14_28109158     AAsi    T    C        0      0        2 
  14 chr14_28109158     AKia    T    C        0      0        2 
  14 chr14_28109158     AOna    T    C        0      0        2 
  14 chr14_28109158     ASom    T    C        0      0        2 
  14 chr14_28109158     HCab    T    C        1      2        2 
  14 chr14_28109158     HPrz    T    C        1      2        2 
  14 chr14_28109158     ZBoe    T    C        0      0        2 
  14 chr14_28109158     ZGre    T    C        0      0        2 
  14 chr14_28109158     ZHar    T    C        0      0        2 
  14 chr14_28109158   Sample    T    C        0      0        2 
  14 chr14_28110318     AAsi    G    A        0      0        2 
  14 chr14_28110318     AKia    G    A        0      0        2 
  14 chr14_28110318     AOna    G    A      0.5      1        2 
  14 chr14_28110318     ASom    G    A        0      0        2 
  14 chr14_28110318     HCab    G    A        0      0        2 
  14 chr14_28110318     HPrz    G    A        0      0        2 
  14 chr14_28110318     ZBoe    G    A        0      0        2 
  14 chr14_28110318     ZGre    G    A        0      0        2 
  14 chr14_28110318     ZHar    G    A        0      0        2 
  14 chr14_28110318   Sample    G    A        0      0        2 
  14 chr14_28118556     AAsi    C    T        0      0        2 
  14 chr14_28118556     AKia    C    T        0      0        2 
  14 chr14_28118556     AOna    C    T        0      0        2 
  14 chr14_28118556     ASom    C    T        1      2        2 
  14 chr14_28118556     HCab    C    T        0      0        2 
  14 chr14_28118556     HPrz    C    T        0      0        2 
  14 chr14_28118556     ZBoe    C    T        0      0        2 
  14 chr14_28118556     ZGre    C    T        0      0        2 
  14 chr14_28118556     ZHar    C    T        0      0        2 
  14 chr14_28118556   Sample    C    T        0      0        2 
  14 chr14_28125697     AAsi    C    A        1      2        2 
  14 chr14_28125697     AKia    C    A        0      0        2 
  14 chr14_28125697     AOna    C    A        0      0        2 
  14 chr14_28125697     ASom    C    A        0      0        2 
  14 chr14_28125697     HCab    C    A        0      0        2 
  14 chr14_28125697     HPrz    C    A        0      0        2 
  14 chr14_28125697     ZBoe    C    A        0      0        2 
  14 chr14_28125697     ZGre    C    A        0      0        2 
  14 chr14_28125697     ZHar    C    A        0      0        2 
  14 chr14_28125697   Sample    C    A        1      2        2 
  14 chr14_28130356     AAsi    T    C        0      0        2 
  14 chr14_28130356     AKia    T    C        0      0        2 
  14 chr14_28130356     AOna    T    C        0      0        2 
  14 chr14_28130356     ASom    T    C        0      0        2 
  14 chr14_28130356     HCab    T    C        1      2        2 
  14 chr14_28130356     HPrz    T    C        1      2        2 
  14 chr14_28130356     ZBoe    T    C        0      0        2 
  14 chr14_28130356     ZGre    T    C        0      0        2 
  14 chr14_28130356     ZHar    T    C        0      0        2 
  14 chr14_28130356   Sample    T    C        0      0        2 
  14 chr14_28132566     AAsi    A    G        0      0        2 
  14 chr14_28132566     AKia    A    G        0      0        2 
  14 chr14_28132566     AOna    A    G        0      0        2 
  14 chr14_28132566     ASom    A    G        0      0        2 
  14 chr14_28132566     HCab    A    G        0      0        2 
  14 chr14_28132566     HPrz    A    G      0.5      1        2 
  14 chr14_28132566     ZBoe    A    G        0      0        2 
  14 chr14_28132566     ZGre    A    G        0      0        2 
  14 chr14_28132566     ZHar    A    G        0      0        2 
  14 chr14_28132566   Sample    A    G        0      0        2 
  14 chr14_28133374     AAsi    T    A        0      0        2 
  14 chr14_28133374     AKia    T    A        0      0        2 
  14 chr14_28133374     AOna    T    A        0      0        2 
  14 chr14_28133374     ASom    T    A        0      0        2 
  14 chr14_28133374     HCab    T    A        1      2        2 
  14 chr14_28133374     HPrz    T    A        1      2        2 
  14 chr14_28133374     ZBoe    T    A        0      0        2 
  14 chr14_28133374     ZGre    T    A        0      0        2 
  14 chr14_28133374     ZHar    T    A        0      0        2 
  14 chr14_28133374   Sample    T    A        0      0        2 
  14 chr14_28133740     AAsi    G    A        0      0        2 
  14 chr14_28133740     AKia    G    A        0      0        2 
  14 chr14_28133740     AOna    G    A        0      0        2 
  14 chr14_28133740     ASom    G    A        1      2        2 
  14 chr14_28133740     HCab    G    A        0      0        2 
  14 chr14_28133740     HPrz    G    A        0      0        2 
  14 chr14_28133740     ZBoe    G    A        0      0        2 
  14 chr14_28133740     ZGre    G    A        0      0        2 
  14 chr14_28133740     ZHar    G    A        0      0        2 
  14 chr14_28133740   Sample    G    A        0      0        2 
  14 chr14_28137454     AAsi    T    C        0      0        2 
  14 chr14_28137454     AKia    T    C        0      0        2 
  14 chr14_28137454     AOna    T    C        0      0        2 
  14 chr14_28137454     ASom    T    C        0      0        2 
  14 chr14_28137454     HCab    T    C        0      0        2 
  14 chr14_28137454     HPrz    T    C        0      0        2 
  14 chr14_28137454     ZBoe    T    C      0.5      1        2 
  14 chr14_28137454     ZGre    T    C        0      0        2 
  14 chr14_28137454     ZHar    T    C        0      0        2 
  14 chr14_28137454   Sample    T    C        0      0        2 
  14 chr14_28140176     AAsi    G    A        0      0        2 
  14 chr14_28140176     AKia    G    A        0      0        2 
  14 chr14_28140176     AOna    G    A        0      0        2 
  14 chr14_28140176     ASom    G    A        0      0        2 
  14 chr14_28140176     HCab    G    A        0      0        2 
  14 chr14_28140176     HPrz    G    A        0      0        2 
  14 chr14_28140176     ZBoe    G    A        1      2        2 
  14 chr14_28140176     ZGre    G    A        1      2        2 
  14 chr14_28140176     ZHar    G    A        0      0        2 
  14 chr14_28140176   Sample    G    A        0      0        2 
  14 chr14_28141828     AAsi    T    C        1      2        2 
  14 chr14_28141828     AKia    T    C        0      0        2 
  14 chr14_28141828     AOna    T    C        0      0        2 
  14 chr14_28141828     ASom    T    C        1      2        2 
  14 chr14_28141828     HCab    T    C        0      0        2 
  14 chr14_28141828     HPrz    T    C        0      0        2 
  14 chr14_28141828     ZBoe    T    C        0      0        2 
  14 chr14_28141828     ZGre    T    C        0      0        2 
  14 chr14_28141828     ZHar    T    C        0      0        2 
  14 chr14_28141828   Sample    T    C        1      2        2 
  14 chr14_28143564     AAsi    T    C        0      0        2 
  14 chr14_28143564     AKia    T    C        0      0        2 
  14 chr14_28143564     AOna    T    C        0      0        2 
  14 chr14_28143564     ASom    T    C        0      0        2 
  14 chr14_28143564     HCab    T    C        0      0        2 
  14 chr14_28143564     HPrz    T    C        0      0        2 
  14 chr14_28143564     ZBoe    T    C        0      0        2 
  14 chr14_28143564     ZGre    T    C        0      0        2 
  14 chr14_28143564     ZHar    T    C        1      2        2 
  14 chr14_28143564   Sample    T    C        0      0        2 
  14 chr14_28151590     AAsi    A    G        0      0        2 
  14 chr14_28151590     AKia    A    G        0      0        2 
  14 chr14_28151590     AOna    A    G        0      0        2 
  14 chr14_28151590     ASom    A    G        0      0        2 
  14 chr14_28151590     HCab    A    G        0      0        2 
  14 chr14_28151590     HPrz    A    G        0      0        2 
  14 chr14_28151590     ZBoe    A    G        0      0        2 
  14 chr14_28151590     ZGre    A    G        1      2        2 
  14 chr14_28151590     ZHar    A    G        0      0        2 
  14 chr14_28151590   Sample    A    G        0      0        2 
  14 chr14_28151701     AAsi    G    A        0      0        2 
  14 chr14_28151701     AKia    G    A        0      0        2 
  14 chr14_28151701     AOna    G    A        0      0        2 
  14 chr14_28151701     ASom    G    A        0      0        2 
  14 chr14_28151701     HCab    G    A        0      0        2 
  14 chr14_28151701     HPrz    G    A        0      0        2 
  14 chr14_28151701     ZBoe    G    A        0      0        2 
  14 chr14_28151701     ZGre    G    A        0      0        2 
  14 chr14_28151701     ZHar    G    A        1      2        2 
  14 chr14_28151701   Sample    G    A        0      0        2 
  14 chr14_28153708     AAsi    A    C        0      0        2 
  14 chr14_28153708     AKia    A    C        1      2        2 
  14 chr14_28153708     AOna    A    C        0      0        2 
  14 chr14_28153708     ASom    A    C        0      0        2 
  14 chr14_28153708     HCab    A    C        0      0        2 
  14 chr14_28153708     HPrz    A    C        0      0        2 
  14 chr14_28153708     ZBoe    A    C        0      0        2 
  14 chr14_28153708     ZGre    A    C        0      0        2 
  14 chr14_28153708     ZHar    A    C        0      0        2 
  14 chr14_28153708   Sample    A    C        0      0        2 
  14 chr14_28170570     AAsi    T    C        0      0        2 
  14 chr14_28170570     AKia    T    C        0      0        2 
  14 chr14_28170570     AOna    T    C        0      0        2 
  14 chr14_28170570     ASom    T    C        0      0        2 
  14 chr14_28170570     HCab    T    C        0      0        2 
  14 chr14_28170570     HPrz    T    C      0.5      1        2 
  14 chr14_28170570     ZBoe    T    C        0      0        2 
  14 chr14_28170570     ZGre    T    C        0      0        2 
  14 chr14_28170570     ZHar    T    C        0      0        2 
  14 chr14_28170570   Sample    T    C        0      0        2 
  14 chr14_28171142     AAsi    A    G        0      0        2 
  14 chr14_28171142     AKia    A    G        0      0        2 
  14 chr14_28171142     AOna    A    G        0      0        2 
  14 chr14_28171142     ASom    A    G        0      0        2 
  14 chr14_28171142     HCab    A    G        0      0        2 
  14 chr14_28171142     HPrz    A    G        0      0        2 
  14 chr14_28171142     ZBoe    A    G      0.5      1        2 
  14 chr14_28171142     ZGre    A    G        0      0        2 
  14 chr14_28171142     ZHar    A    G        0      0        2 
  14 chr14_28171142   Sample    A    G        0      0        2 
  14 chr14_28178426     AAsi    T    C        0      0        2 
  14 chr14_28178426     AKia    T    C      0.5      1        2 
  14 chr14_28178426     AOna    T    C        0      0        2 
  14 chr14_28178426     ASom    T    C        0      0        2 
  14 chr14_28178426     HCab    T    C        0      0        2 
  14 chr14_28178426     HPrz    T    C        0      0        2 
  14 chr14_28178426     ZBoe    T    C        0      0        2 
  14 chr14_28178426     ZGre    T    C        0      0        2 
  14 chr14_28178426     ZHar    T    C        0      0        2 
  14 chr14_28178426   Sample    T    C        0      0        2 
  14 chr14_28183935     AAsi    T    C        0      0        2 
  14 chr14_28183935     AKia    T    C      0.5      1        2 
  14 chr14_28183935     AOna    T    C        0      0        2 
  14 chr14_28183935     ASom    T    C        0      0        2 
  14 chr14_28183935     HCab    T    C        0      0        2 
  14 chr14_28183935     HPrz    T    C        0      0        2 
  14 chr14_28183935     ZBoe    T    C        0      0        2 
  14 chr14_28183935     ZGre    T    C        0      0        2 
  14 chr14_28183935     ZHar    T    C        0      0        2 
  14 chr14_28183935   Sample    T    C        0      0        2 
  14 chr14_28184269     AAsi    A    G        0      0        2 
  14 chr14_28184269     AKia    A    G        0      0        2 
  14 chr14_28184269     AOna    A    G        0      0        2 
  14 chr14_28184269     ASom    A    G        1      2        2 
  14 chr14_28184269     HCab    A    G        0      0        2 
  14 chr14_28184269     HPrz    A    G        0      0        2 
  14 chr14_28184269     ZBoe    A    G        0      0        2 
  14 chr14_28184269     ZGre    A    G        0      0        2 
  14 chr14_28184269     ZHar    A    G        0      0        2 
  14 chr14_28184269   Sample    A    G        0      0        2 
  14 chr14_28185059     AAsi    C    T        1      2        2 
  14 chr14_28185059     AKia    C    T        0      0        2 
  14 chr14_28185059     AOna    C    T        0      0        2 
  14 chr14_28185059     ASom    C    T        1      2        2 
  14 chr14_28185059     HCab    C    T        0      0        2 
  14 chr14_28185059     HPrz    C    T        0      0        2 
  14 chr14_28185059     ZBoe    C    T        0      0        2 
  14 chr14_28185059     ZGre    C    T        0      0        2 
  14 chr14_28185059     ZHar    C    T        0      0        2 
  14 chr14_28185059   Sample    C    T        1      2        2 
  14 chr14_28209833     AAsi    G    A        0      0        2 
  14 chr14_28209833     AKia    G    A      0.5      1        2 
  14 chr14_28209833     AOna    G    A        0      0        2 
  14 chr14_28209833     ASom    G    A        0      0        2 
  14 chr14_28209833     HCab    G    A        0      0        2 
  14 chr14_28209833     HPrz    G    A        0      0        2 
  14 chr14_28209833     ZBoe    G    A        0      0        2 
  14 chr14_28209833     ZGre    G    A        0      0        2 
  14 chr14_28209833     ZHar    G    A        0      0        2 
  14 chr14_28209833   Sample    G    A        0      0        2 
  14 chr14_28216294     AAsi    C    T        0      0        2 
  14 chr14_28216294     AKia    C    T        0      0        2 
  14 chr14_28216294     AOna    C    T        0      0        2 
  14 chr14_28216294     ASom    C    T        0      0        2 
  14 chr14_28216294     HCab    C    T        0      0        2 
  14 chr14_28216294     HPrz    C    T      0.5      1        2 
  14 chr14_28216294     ZBoe    C    T        0      0        2 
  14 chr14_28216294     ZGre    C    T        0      0        2 
  14 chr14_28216294     ZHar    C    T        0      0        2 
  14 chr14_28216294   Sample    C    T        0      0        2 
  14 chr14_28220804     AAsi    A    G        1      2        2 
  14 chr14_28220804     AKia    A    G        0      0        2 
  14 chr14_28220804     AOna    A    G        0      0        2 
  14 chr14_28220804     ASom    A    G        1      2        2 
  14 chr14_28220804     HCab    A    G        0      0        2 
  14 chr14_28220804     HPrz    A    G        0      0        2 
  14 chr14_28220804     ZBoe    A    G        0      0        2 
  14 chr14_28220804     ZGre    A    G        0      0        2 
  14 chr14_28220804     ZHar    A    G        0      0        2 
  14 chr14_28220804   Sample    A    G        1      2        2 
  14 chr14_28223792     AAsi    A    G        0      0        2 
  14 chr14_28223792     AKia    A    G        0      0        2 
  14 chr14_28223792     AOna    A    G        0      0        2 
  14 chr14_28223792     ASom    A    G        0      0        2 
  14 chr14_28223792     HCab    A    G        0      0        2 
  14 chr14_28223792     HPrz    A    G        0      0        2 
  14 chr14_28223792     ZBoe    A    G      0.5      1        2 
  14 chr14_28223792     ZGre    A    G        0      0        2 
  14 chr14_28223792     ZHar    A    G        0      0        2 
  14 chr14_28223792   Sample    A    G        0      0        2 
  14 chr14_28226303     AAsi    C    G        0      0        2 
  14 chr14_28226303     AKia    C    G        0      0        2 
  14 chr14_28226303     AOna    C    G        0      0        2 
  14 chr14_28226303     ASom    C    G        0      0        2 
  14 chr14_28226303     HCab    C    G        0      0        2 
  14 chr14_28226303     HPrz    C    G      0.5      1        2 
  14 chr14_28226303     ZBoe    C    G        0      0        2 
  14 chr14_28226303     ZGre    C    G        0      0        2 
  14 chr14_28226303     ZHar    C    G        0      0        2 
  14 chr14_28226303   Sample    C    G        0      0        2 
  14 chr14_28226871     AAsi    A    G        0      0        2 
  14 chr14_28226871     AKia    A    G        0      0        2 
  14 chr14_28226871     AOna    A    G        0      0        2 
  14 chr14_28226871     ASom    A    G        0      0        2 
  14 chr14_28226871     HCab    A    G        0      0        2 
  14 chr14_28226871     HPrz    A    G        0      0        2 
  14 chr14_28226871     ZBoe    A    G        0      0        2 
  14 chr14_28226871     ZGre    A    G        0      0        2 
  14 chr14_28226871     ZHar    A    G        1      2        2 
  14 chr14_28226871   Sample    A    G        0      0        2 
  14 chr14_28230490     AAsi    A    G        0      0        2 
  14 chr14_28230490     AKia    A    G        0      0        2 
  14 chr14_28230490     AOna    A    G        0      0        2 
  14 chr14_28230490     ASom    A    G        0      0        2 
  14 chr14_28230490     HCab    A    G        1      2        2 
  14 chr14_28230490     HPrz    A    G        1      2        2 
  14 chr14_28230490     ZBoe    A    G        1      2        2 
  14 chr14_28230490     ZGre    A    G        0      0        2 
  14 chr14_28230490     ZHar    A    G        0      0        2 
  14 chr14_28230490   Sample    A    G        0      0        2 
  14 chr14_28243459     AAsi    C    T        0      0        2 
  14 chr14_28243459     AKia    C    T        0      0        2 
  14 chr14_28243459     AOna    C    T        0      0        2 
  14 chr14_28243459     ASom    C    T        0      0        2 
  14 chr14_28243459     HCab    C    T        0      0        2 
  14 chr14_28243459     HPrz    C    T        0      0        2 
  14 chr14_28243459     ZBoe    C    T        0      0        2 
  14 chr14_28243459     ZGre    C    T        0      0        2 
  14 chr14_28243459     ZHar    C    T        1      2        2 
  14 chr14_28243459   Sample    C    T        0      0        2 
  14 chr14_28254385     AAsi    G    A        0      0        2 
  14 chr14_28254385     AKia    G    A        0      0        2 
  14 chr14_28254385     AOna    G    A        0      0        2 
  14 chr14_28254385     ASom    G    A        0      0        2 
  14 chr14_28254385     HCab    G    A        1      2        2 
  14 chr14_28254385     HPrz    G    A        1      2        2 
  14 chr14_28254385     ZBoe    G    A        0      0        2 
  14 chr14_28254385     ZGre    G    A        0      0        2 
  14 chr14_28254385     ZHar    G    A        0      0        2 
  14 chr14_28254385   Sample    G    A        0      0        2 
  14 chr14_28256582     AAsi    A    G        0      0        2 
  14 chr14_28256582     AKia    A    G        0      0        2 
  14 chr14_28256582     AOna    A    G        0      0        2 
  14 chr14_28256582     ASom    A    G        0      0        2 
  14 chr14_28256582     HCab    A    G        1      2        2 
  14 chr14_28256582     HPrz    A    G        1      2        2 
  14 chr14_28256582     ZBoe    A    G        0      0        2 
  14 chr14_28256582     ZGre    A    G        0      0        2 
  14 chr14_28256582     ZHar    A    G        0      0        2 
  14 chr14_28256582   Sample    A    G        0      0        2 
  14 chr14_28256934     AAsi    G    A        0      0        2 
  14 chr14_28256934     AKia    G    A        0      0        2 
  14 chr14_28256934     AOna    G    A        0      0        2 
  14 chr14_28256934     ASom    G    A        0      0        2 
  14 chr14_28256934     HCab    G    A        1      2        2 
  14 chr14_28256934     HPrz    G    A        1      2        2 
  14 chr14_28256934     ZBoe    G    A        0      0        2 
  14 chr14_28256934     ZGre    G    A        0      0        2 
  14 chr14_28256934     ZHar    G    A        0      0        2 
  14 chr14_28256934   Sample    G    A        0      0        2 
  14 chr14_28260083     AAsi    G    A        0      0        2 
  14 chr14_28260083     AKia    G    A        1      2        2 
  14 chr14_28260083     AOna    G    A        0      0        2 
  14 chr14_28260083     ASom    G    A        0      0        2 
  14 chr14_28260083     HCab    G    A        0      0        2 
  14 chr14_28260083     HPrz    G    A        0      0        2 
  14 chr14_28260083     ZBoe    G    A        0      0        2 
  14 chr14_28260083     ZGre    G    A        0      0        2 
  14 chr14_28260083     ZHar    G    A        0      0        2 
  14 chr14_28260083   Sample    G    A        0      0        2 
  14 chr14_28261424     AAsi    T    A        0      0        2 
  14 chr14_28261424     AKia    T    A        0      0        2 
  14 chr14_28261424     AOna    T    A        0      0        2 
  14 chr14_28261424     ASom    T    A        0      0        2 
  14 chr14_28261424     HCab    T    A        1      2        2 
  14 chr14_28261424     HPrz    T    A        1      2        2 
  14 chr14_28261424     ZBoe    T    A        0      0        2 
  14 chr14_28261424     ZGre    T    A        0      0        2 
  14 chr14_28261424     ZHar    T    A        0      0        2 
  14 chr14_28261424   Sample    T    A        0      0        2 
  14 chr14_28263928     AAsi    T    C        0      0        2 
  14 chr14_28263928     AKia    T    C      0.5      1        2 
  14 chr14_28263928     AOna    T    C        0      0        2 
  14 chr14_28263928     ASom    T    C        0      0        2 
  14 chr14_28263928     HCab    T    C        0      0        2 
  14 chr14_28263928     HPrz    T    C        0      0        2 
  14 chr14_28263928     ZBoe    T    C        0      0        2 
  14 chr14_28263928     ZGre    T    C        0      0        2 
  14 chr14_28263928     ZHar    T    C        0      0        2 
  14 chr14_28263928   Sample    T    C        0      0        2 
  14 chr14_28267919     AAsi    T    C        0      0        2 
  14 chr14_28267919     AKia    T    C        0      0        2 
  14 chr14_28267919     AOna    T    C        0      0        2 
  14 chr14_28267919     ASom    T    C        1      2        2 
  14 chr14_28267919     HCab    T    C        0      0        2 
  14 chr14_28267919     HPrz    T    C        0      0        2 
  14 chr14_28267919     ZBoe    T    C        0      0        2 
  14 chr14_28267919     ZGre    T    C        0      0        2 
  14 chr14_28267919     ZHar    T    C        0      0        2 
  14 chr14_28267919   Sample    T    C        0      0        2 
  14 chr14_28269683     AAsi    T    C        0      0        2 
  14 chr14_28269683     AKia    T    C      0.5      1        2 
  14 chr14_28269683     AOna    T    C        1      2        2 
  14 chr14_28269683     ASom    T    C        0      0        2 
  14 chr14_28269683     HCab    T    C        0      0        2 
  14 chr14_28269683     HPrz    T    C        0      0        2 
  14 chr14_28269683     ZBoe    T    C        0      0        2 
  14 chr14_28269683     ZGre    T    C        0      0        2 
  14 chr14_28269683     ZHar    T    C        0      0        2 
  14 chr14_28269683   Sample    T    C        0      0        2 
  14 chr14_28280915     AAsi    A    G        0      0        2 
  14 chr14_28280915     AKia    A    G        0      0        2 
  14 chr14_28280915     AOna    A    G        0      0        2 
  14 chr14_28280915     ASom    A    G        0      0        2 
  14 chr14_28280915     HCab    A    G        1      2        2 
  14 chr14_28280915     HPrz    A    G        1      2        2 
  14 chr14_28280915     ZBoe    A    G        0      0        2 
  14 chr14_28280915     ZGre    A    G        0      0        2 
  14 chr14_28280915     ZHar    A    G        0      0        2 
  14 chr14_28280915   Sample    A    G        0      0        2 
  14 chr14_28284257     AAsi    A    G        1      2        2 
  14 chr14_28284257     AKia    A    G        1      2        2 
  14 chr14_28284257     AOna    A    G        1      2        2 
  14 chr14_28284257     ASom    A    G        1      2        2 
  14 chr14_28284257     HCab    A    G        0      0        2 
  14 chr14_28284257     HPrz    A    G        0      0        2 
  14 chr14_28284257     ZBoe    A    G        0      0        2 
  14 chr14_28284257     ZGre    A    G        0      0        2 
  14 chr14_28284257     ZHar    A    G        0      0        2 
  14 chr14_28284257   Sample    A    G        1      2        2 
  14 chr14_28285210     AAsi    T    C        0      0        2 
  14 chr14_28285210     AKia    T    C        0      0        2 
  14 chr14_28285210     AOna    T    C        0      0        2 
  14 chr14_28285210     ASom    T    C        0      0        2 
  14 chr14_28285210     HCab    T    C        0      0        2 
  14 chr14_28285210     HPrz    T    C        0      0        2 
  14 chr14_28285210     ZBoe    T    C        1      2        2 
  14 chr14_28285210     ZGre    T    C        1      2        2 
  14 chr14_28285210     ZHar    T    C        1      2        2 
  14 chr14_28285210   Sample    T    C        0      0        2 
  14 chr14_28296019     AAsi    T    G        0      0        2 
  14 chr14_28296019     AKia    T    G        0      0        2 
  14 chr14_28296019     AOna    T    G        0      0        2 
  14 chr14_28296019     ASom    T    G        0      0        2 
  14 chr14_28296019     HCab    T    G        0      0        2 
  14 chr14_28296019     HPrz    T    G        0      0        2 
  14 chr14_28296019     ZBoe    T    G      0.5      1        2 
  14 chr14_28296019     ZGre    T    G        0      0        2 
  14 chr14_28296019     ZHar    T    G        0      0        2 
  14 chr14_28296019   Sample    T    G        0      0        2 
  14 chr14_28297249     AAsi    C    T        0      0        2 
  14 chr14_28297249     AKia    C    T        0      0        2 
  14 chr14_28297249     AOna    C    T        0      0        2 
  14 chr14_28297249     ASom    C    T        1      2        2 
  14 chr14_28297249     HCab    C    T        0      0        2 
  14 chr14_28297249     HPrz    C    T        0      0        2 
  14 chr14_28297249     ZBoe    C    T        0      0        2 
  14 chr14_28297249     ZGre    C    T        0      0        2 
  14 chr14_28297249     ZHar    C    T        0      0        2 
  14 chr14_28297249   Sample    C    T        0      0        2 
  14 chr14_28299917     AAsi    T    C        0      0        2 
  14 chr14_28299917     AKia    T    C        0      0        2 
  14 chr14_28299917     AOna    T    C        0      0        2 
  14 chr14_28299917     ASom    T    C        0      0        2 
  14 chr14_28299917     HCab    T    C        0      0        2 
  14 chr14_28299917     HPrz    T    C        0      0        2 
  14 chr14_28299917     ZBoe    T    C        0      0        2 
  14 chr14_28299917     ZGre    T    C        1      2        2 
  14 chr14_28299917     ZHar    T    C        0      0        2 
  14 chr14_28299917   Sample    T    C        0      0        2 
  14 chr14_28300060     AAsi    C    T        0      0        2 
  14 chr14_28300060     AKia    C    T        0      0        2 
  14 chr14_28300060     AOna    C    T      0.5      1        2 
  14 chr14_28300060     ASom    C    T        0      0        2 
  14 chr14_28300060     HCab    C    T        0      0        2 
  14 chr14_28300060     HPrz    C    T        0      0        2 
  14 chr14_28300060     ZBoe    C    T        0      0        2 
  14 chr14_28300060     ZGre    C    T        0      0        2 
  14 chr14_28300060     ZHar    C    T        0      0        2 
  14 chr14_28300060   Sample    C    T        0      0        2 
  14 chr14_28304567     AAsi    C    T        0      0        2 
  14 chr14_28304567     AKia    C    T        0      0        2 
  14 chr14_28304567     AOna    C    T        0      0        2 
  14 chr14_28304567     ASom    C    T        0      0        2 
  14 chr14_28304567     HCab    C    T        1      2        2 
  14 chr14_28304567     HPrz    C    T        1      2        2 
  14 chr14_28304567     ZBoe    C    T        0      0        2 
  14 chr14_28304567     ZGre    C    T        0      0        2 
  14 chr14_28304567     ZHar    C    T        0      0        2 
  14 chr14_28304567   Sample    C    T        0      0        2 
  14 chr14_28307332     AAsi    T    G        0      0        2 
  14 chr14_28307332     AKia    T    G        0      0        2 
  14 chr14_28307332     AOna    T    G        0      0        2 
  14 chr14_28307332     ASom    T    G        0      0        2 
  14 chr14_28307332     HCab    T    G        0      0        2 
  14 chr14_28307332     HPrz    T    G      0.5      1        2 
  14 chr14_28307332     ZBoe    T    G        0      0        2 
  14 chr14_28307332     ZGre    T    G        0      0        2 
  14 chr14_28307332     ZHar    T    G        0      0        2 
  14 chr14_28307332   Sample    T    G        0      0        2 
  14 chr14_28329579     AAsi    A    G        0      0        2 
  14 chr14_28329579     AKia    A    G        0      0        2 
  14 chr14_28329579     AOna    A    G        0      0        2 
  14 chr14_28329579     ASom    A    G        0      0        2 
  14 chr14_28329579     HCab    A    G        0      0        2 
  14 chr14_28329579     HPrz    A    G      0.5      1        2 
  14 chr14_28329579     ZBoe    A    G        0      0        2 
  14 chr14_28329579     ZGre    A    G        0      0        2 
  14 chr14_28329579     ZHar    A    G        0      0        2 
  14 chr14_28329579   Sample    A    G        0      0        2 
  14 chr14_28331223     AAsi    G    T        0      0        2 
  14 chr14_28331223     AKia    G    T        0      0        2 
  14 chr14_28331223     AOna    G    T      0.5      1        2 
  14 chr14_28331223     ASom    G    T        0      0        2 
  14 chr14_28331223     HCab    G    T        0      0        2 
  14 chr14_28331223     HPrz    G    T        0      0        2 
  14 chr14_28331223     ZBoe    G    T        0      0        2 
  14 chr14_28331223     ZGre    G    T        0      0        2 
  14 chr14_28331223     ZHar    G    T        0      0        2 
  14 chr14_28331223   Sample    G    T        0      0        2 
  14 chr14_28333468     AAsi    G    A        1      2        2 
  14 chr14_28333468     AKia    G    A        0      0        2 
  14 chr14_28333468     AOna    G    A        0      0        2 
  14 chr14_28333468     ASom    G    A        0      0        2 
  14 chr14_28333468     HCab    G    A        0      0        2 
  14 chr14_28333468     HPrz    G    A        0      0        2 
  14 chr14_28333468     ZBoe    G    A        0      0        2 
  14 chr14_28333468     ZGre    G    A        0      0        2 
  14 chr14_28333468     ZHar    G    A        0      0        2 
  14 chr14_28333468   Sample    G    A        1      2        2 
  14 chr14_28336083     AAsi    G    T        0      0        2 
  14 chr14_28336083     AKia    G    T        0      0        2 
  14 chr14_28336083     AOna    G    T        0      0        2 
  14 chr14_28336083     ASom    G    T        0      0        2 
  14 chr14_28336083     HCab    G    T        0      0        2 
  14 chr14_28336083     HPrz    G    T        0      0        2 
  14 chr14_28336083     ZBoe    G    T        0      0        2 
  14 chr14_28336083     ZGre    G    T        1      2        2 
  14 chr14_28336083     ZHar    G    T        0      0        2 
  14 chr14_28336083   Sample    G    T        0      0        2 
  14 chr14_28344567     AAsi    A    G        0      0        2 
  14 chr14_28344567     AKia    A    G        0      0        2 
  14 chr14_28344567     AOna    A    G        0      0        2 
  14 chr14_28344567     ASom    A    G        0      0        2 
  14 chr14_28344567     HCab    A    G        0      0        2 
  14 chr14_28344567     HPrz    A    G        0      0        2 
  14 chr14_28344567     ZBoe    A    G        0      0        2 
  14 chr14_28344567     ZGre    A    G        0      0        2 
  14 chr14_28344567     ZHar    A    G        1      2        2 
  14 chr14_28344567   Sample    A    G        0      0        2 
  14 chr14_28346118     AAsi    T    C        0      0        2 
  14 chr14_28346118     AKia    T    C        0      0        2 
  14 chr14_28346118     AOna    T    C        0      0        2 
  14 chr14_28346118     ASom    T    C        0      0        2 
  14 chr14_28346118     HCab    T    C        0      0        2 
  14 chr14_28346118     HPrz    T    C      0.5      1        2 
  14 chr14_28346118     ZBoe    T    C        0      0        2 
  14 chr14_28346118     ZGre    T    C        0      0        2 
  14 chr14_28346118     ZHar    T    C        0      0        2 
  14 chr14_28346118   Sample    T    C        0      0        2 
  14 chr14_28346226     AAsi    C    G        0      0        2 
  14 chr14_28346226     AKia    C    G        0      0        2 
  14 chr14_28346226     AOna    C    G        0      0        2 
  14 chr14_28346226     ASom    C    G        0      0        2 
  14 chr14_28346226     HCab    C    G      0.5      1        2 
  14 chr14_28346226     HPrz    C    G        0      0        2 
  14 chr14_28346226     ZBoe    C    G        0      0        2 
  14 chr14_28346226     ZGre    C    G        0      0        2 
  14 chr14_28346226     ZHar    C    G        0      0        2 
  14 chr14_28346226   Sample    C    G        0      0        2 
  14 chr14_28352035     AAsi    A    G        0      0        2 
  14 chr14_28352035     AKia    A    G        0      0        2 
  14 chr14_28352035     AOna    A    G        0      0        2 
  14 chr14_28352035     ASom    A    G        0      0        2 
  14 chr14_28352035     HCab    A    G        0      0        2 
  14 chr14_28352035     HPrz    A    G        0      0        2 
  14 chr14_28352035     ZBoe    A    G        0      0        2 
  14 chr14_28352035     ZGre    A    G        0      0        2 
  14 chr14_28352035     ZHar    A    G        1      2        2 
  14 chr14_28352035   Sample    A    G        0      0        2 
  14 chr14_28353621     AAsi    G    C        0      0        2 
  14 chr14_28353621     AKia    G    C        0      0        2 
  14 chr14_28353621     AOna    G    C        0      0        2 
  14 chr14_28353621     ASom    G    C        0      0        2 
  14 chr14_28353621     HCab    G    C        0      0        2 
  14 chr14_28353621     HPrz    G    C        0      0        2 
  14 chr14_28353621     ZBoe    G    C        1      2        2 
  14 chr14_28353621     ZGre    G    C        0      0        2 
  14 chr14_28353621     ZHar    G    C        0      0        2 
  14 chr14_28353621   Sample    G    C        0      0        2 
  14 chr14_28355111     AAsi    G    T        0      0        2 
  14 chr14_28355111     AKia    G    T        1      2        2 
  14 chr14_28355111     AOna    G    T        1      2        2 
  14 chr14_28355111     ASom    G    T        0      0        2 
  14 chr14_28355111     HCab    G    T        0      0        2 
  14 chr14_28355111     HPrz    G    T        0      0        2 
  14 chr14_28355111     ZBoe    G    T        0      0        2 
  14 chr14_28355111     ZGre    G    T        0      0        2 
  14 chr14_28355111     ZHar    G    T        0      0        2 
  14 chr14_28355111   Sample    G    T        0      0        2 
  14 chr14_28361326     AAsi    T    C        0      0        2 
  14 chr14_28361326     AKia    T    C        0      0        2 
  14 chr14_28361326     AOna    T    C        0      0        2 
  14 chr14_28361326     ASom    T    C        0      0        2 
  14 chr14_28361326     HCab    T    C        0      0        2 
  14 chr14_28361326     HPrz    T    C        0      0        2 
  14 chr14_28361326     ZBoe    T    C        1      2        2 
  14 chr14_28361326     ZGre    T    C        0      0        2 
  14 chr14_28361326     ZHar    T    C        0      0        2 
  14 chr14_28361326   Sample    T    C        0      0        2 
  14 chr14_28361533     AAsi    G    C        0      0        2 
  14 chr14_28361533     AKia    G    C        1      2        2 
  14 chr14_28361533     AOna    G    C        1      2        2 
  14 chr14_28361533     ASom    G    C        0      0        2 
  14 chr14_28361533     HCab    G    C        0      0        2 
  14 chr14_28361533     HPrz    G    C        0      0        2 
  14 chr14_28361533     ZBoe    G    C        0      0        2 
  14 chr14_28361533     ZGre    G    C        0      0        2 
  14 chr14_28361533     ZHar    G    C        0      0        2 
  14 chr14_28361533   Sample    G    C        0      0        2 
  14 chr14_28367964     AAsi    C    T        0      0        2 
  14 chr14_28367964     AKia    C    T        0      0        2 
  14 chr14_28367964     AOna    C    T        0      0        2 
  14 chr14_28367964     ASom    C    T        0      0        2 
  14 chr14_28367964     HCab    C    T        0      0        2 
  14 chr14_28367964     HPrz    C    T        0      0        2 
  14 chr14_28367964     ZBoe    C    T      0.5      1        2 
  14 chr14_28367964     ZGre    C    T        0      0        2 
  14 chr14_28367964     ZHar    C    T        0      0        2 
  14 chr14_28367964   Sample    C    T        0      0        2 
  14 chr14_28369968     AAsi    G    A        0      0        2 
  14 chr14_28369968     AKia    G    A        0      0        2 
  14 chr14_28369968     AOna    G    A        0      0        2 
  14 chr14_28369968     ASom    G    A        0      0        2 
  14 chr14_28369968     HCab    G    A        0      0        2 
  14 chr14_28369968     HPrz    G    A        0      0        2 
  14 chr14_28369968     ZBoe    G    A      0.5      1        2 
  14 chr14_28369968     ZGre    G    A        0      0        2 
  14 chr14_28369968     ZHar    G    A        0      0        2 
  14 chr14_28369968   Sample    G    A        0      0        2 
  14 chr14_28374399     AAsi    A    G        0      0        2 
  14 chr14_28374399     AKia    A    G        0      0        2 
  14 chr14_28374399     AOna    A    G        0      0        2 
  14 chr14_28374399     ASom    A    G        0      0        2 
  14 chr14_28374399     HCab    A    G        1      2        2 
  14 chr14_28374399     HPrz    A    G        1      2        2 
  14 chr14_28374399     ZBoe    A    G        0      0        2 
  14 chr14_28374399     ZGre    A    G        0      0        2 
  14 chr14_28374399     ZHar    A    G        0      0        2 
  14 chr14_28374399   Sample    A    G        0      0        2 
  14 chr14_28376196     AAsi    G    T        0      0        2 
  14 chr14_28376196     AKia    G    T        0      0        2 
  14 chr14_28376196     AOna    G    T        0      0        2 
  14 chr14_28376196     ASom    G    T        0      0        2 
  14 chr14_28376196     HCab    G    T        1      2        2 
  14 chr14_28376196     HPrz    G    T        1      2        2 
  14 chr14_28376196     ZBoe    G    T        0      0        2 
  14 chr14_28376196     ZGre    G    T        0      0        2 
  14 chr14_28376196     ZHar    G    T        0      0        2 
  14 chr14_28376196   Sample    G    T        0      0        2 
  14 chr14_28378555     AAsi    G    A        0      0        2 
  14 chr14_28378555     AKia    G    A        0      0        2 
  14 chr14_28378555     AOna    G    A        0      0        2 
  14 chr14_28378555     ASom    G    A        0      0        2 
  14 chr14_28378555     HCab    G    A        0      0        2 
  14 chr14_28378555     HPrz    G    A        0      0        2 
  14 chr14_28378555     ZBoe    G    A        0      0        2 
  14 chr14_28378555     ZGre    G    A        0      0        2 
  14 chr14_28378555     ZHar    G    A        1      2        2 
  14 chr14_28378555   Sample    G    A        0      0        2 
  14 chr14_28380092     AAsi    C    G        0      0        2 
  14 chr14_28380092     AKia    C    G        0      0        2 
  14 chr14_28380092     AOna    C    G        0      0        2 
  14 chr14_28380092     ASom    C    G        0      0        2 
  14 chr14_28380092     HCab    C    G        0      0        2 
  14 chr14_28380092     HPrz    C    G        0      0        2 
  14 chr14_28380092     ZBoe    C    G        0      0        2 
  14 chr14_28380092     ZGre    C    G        1      2        2 
  14 chr14_28380092     ZHar    C    G        0      0        2 
  14 chr14_28380092   Sample    C    G        0      0        2 
  14 chr14_28388613     AAsi    A    T        0      0        2 
  14 chr14_28388613     AKia    A    T        0      0        2 
  14 chr14_28388613     AOna    A    T        0      0        2 
  14 chr14_28388613     ASom    A    T        0      0        2 
  14 chr14_28388613     HCab    A    T        1      2        2 
  14 chr14_28388613     HPrz    A    T        1      2        2 
  14 chr14_28388613     ZBoe    A    T        0      0        2 
  14 chr14_28388613     ZGre    A    T        0      0        2 
  14 chr14_28388613     ZHar    A    T        0      0        2 
  14 chr14_28388613   Sample    A    T        0      0        2 
  14 chr14_28388880     AAsi    T    C        0      0        2 
  14 chr14_28388880     AKia    T    C        0      0        2 
  14 chr14_28388880     AOna    T    C        0      0        2 
  14 chr14_28388880     ASom    T    C        0      0        2 
  14 chr14_28388880     HCab    T    C        0      0        2 
  14 chr14_28388880     HPrz    T    C        0      0        2 
  14 chr14_28388880     ZBoe    T    C        1      2        2 
  14 chr14_28388880     ZGre    T    C        0      0        2 
  14 chr14_28388880     ZHar    T    C        0      0        2 
  14 chr14_28388880   Sample    T    C        0      0        2 
  14 chr14_28390758     AAsi    G    A        0      0        2 
  14 chr14_28390758     AKia    G    A        1      2        2 
  14 chr14_28390758     AOna    G    A        0      0        2 
  14 chr14_28390758     ASom    G    A        0      0        2 
  14 chr14_28390758     HCab    G    A        0      0        2 
  14 chr14_28390758     HPrz    G    A        0      0        2 
  14 chr14_28390758     ZBoe    G    A        0      0        2 
  14 chr14_28390758     ZGre    G    A        0      0        2 
  14 chr14_28390758     ZHar    G    A        0      0        2 
  14 chr14_28390758   Sample    G    A        0      0        2 
  14 chr14_28394173     AAsi    G    A        0      0        2 
  14 chr14_28394173     AKia    G    A        0      0        2 
  14 chr14_28394173     AOna    G    A        0      0        2 
  14 chr14_28394173     ASom    G    A        0      0        2 
  14 chr14_28394173     HCab    G    A        0      0        2 
  14 chr14_28394173     HPrz    G    A        0      0        2 
  14 chr14_28394173     ZBoe    G    A        0      0        2 
  14 chr14_28394173     ZGre    G    A        0      0        2 
  14 chr14_28394173     ZHar    G    A        1      2        2 
  14 chr14_28394173   Sample    G    A        0      0        2 
  14 chr14_28403212     AAsi    T    C        0      0        2 
  14 chr14_28403212     AKia    T    C        0      0        2 
  14 chr14_28403212     AOna    T    C        0      0        2 
  14 chr14_28403212     ASom    T    C        0      0        2 
  14 chr14_28403212     HCab    T    C        1      2        2 
  14 chr14_28403212     HPrz    T    C        1      2        2 
  14 chr14_28403212     ZBoe    T    C        0      0        2 
  14 chr14_28403212     ZGre    T    C        0      0        2 
  14 chr14_28403212     ZHar    T    C        0      0        2 
  14 chr14_28403212   Sample    T    C        0      0        2 
  14 chr14_28407925     AAsi    C    A        0      0        2 
  14 chr14_28407925     AKia    C    A        0      0        2 
  14 chr14_28407925     AOna    C    A        0      0        2 
  14 chr14_28407925     ASom    C    A        1      2        2 
  14 chr14_28407925     HCab    C    A        0      0        2 
  14 chr14_28407925     HPrz    C    A        0      0        2 
  14 chr14_28407925     ZBoe    C    A        0      0        2 
  14 chr14_28407925     ZGre    C    A        0      0        2 
  14 chr14_28407925     ZHar    C    A        0      0        2 
  14 chr14_28407925   Sample    C    A        0      0        2 
  14 chr14_28414733     AAsi    G    A        0      0        2 
  14 chr14_28414733     AKia    G    A        0      0        2 
  14 chr14_28414733     AOna    G    A        0      0        2 
  14 chr14_28414733     ASom    G    A        0      0        2 
  14 chr14_28414733     HCab    G    A        0      0        2 
  14 chr14_28414733     HPrz    G    A        0      0        2 
  14 chr14_28414733     ZBoe    G    A        0      0        2 
  14 chr14_28414733     ZGre    G    A        0      0        2 
  14 chr14_28414733     ZHar    G    A        1      2        2 
  14 chr14_28414733   Sample    G    A        0      0        2 
  14 chr14_28423742     AAsi    G    T        1      2        2 
  14 chr14_28423742     AKia    G    T        0      0        2 
  14 chr14_28423742     AOna    G    T        0      0        2 
  14 chr14_28423742     ASom    G    T        1      2        2 
  14 chr14_28423742     HCab    G    T        1      2        2 
  14 chr14_28423742     HPrz    G    T        1      2        2 
  14 chr14_28423742     ZBoe    G    T        0      0        2 
  14 chr14_28423742     ZGre    G    T        0      0        2 
  14 chr14_28423742     ZHar    G    T        0      0        2 
  14 chr14_28423742   Sample    G    T        1      2        2 
  14 chr14_28433589     AAsi    G    A        0      0        2 
  14 chr14_28433589     AKia    G    A        0      0        2 
  14 chr14_28433589     AOna    G    A        0      0        2 
  14 chr14_28433589     ASom    G    A        0      0        2 
  14 chr14_28433589     HCab    G    A        1      2        2 
  14 chr14_28433589     HPrz    G    A      0.5      1        2 
  14 chr14_28433589     ZBoe    G    A        0      0        2 
  14 chr14_28433589     ZGre    G    A        0      0        2 
  14 chr14_28433589     ZHar    G    A        0      0        2 
  14 chr14_28433589   Sample    G    A        0      0        2 
  14 chr14_28439918     AAsi    G    C        0      0        2 
  14 chr14_28439918     AKia    G    C        0      0        2 
  14 chr14_28439918     AOna    G    C        0      0        2 
  14 chr14_28439918     ASom    G    C        0      0        2 
  14 chr14_28439918     HCab    G    C        0      0        2 
  14 chr14_28439918     HPrz    G    C        0      0        2 
  14 chr14_28439918     ZBoe    G    C      0.5      1        2 
  14 chr14_28439918     ZGre    G    C        0      0        2 
  14 chr14_28439918     ZHar    G    C        0      0        2 
  14 chr14_28439918   Sample    G    C        0      0        2 
  14 chr14_28444457     AAsi    A    G        0      0        2 
  14 chr14_28444457     AKia    A    G        0      0        2 
  14 chr14_28444457     AOna    A    G        0      0        2 
  14 chr14_28444457     ASom    A    G        0      0        2 
  14 chr14_28444457     HCab    A    G        0      0        2 
  14 chr14_28444457     HPrz    A    G        0      0        2 
  14 chr14_28444457     ZBoe    A    G        0      0        2 
  14 chr14_28444457     ZGre    A    G        1      2        2 
  14 chr14_28444457     ZHar    A    G        0      0        2 
  14 chr14_28444457   Sample    A    G        0      0        2 
  14 chr14_28450023     AAsi    A    G        0      0        2 
  14 chr14_28450023     AKia    A    G        0      0        2 
  14 chr14_28450023     AOna    A    G        0      0        2 
  14 chr14_28450023     ASom    A    G        1      2        2 
  14 chr14_28450023     HCab    A    G        0      0        2 
  14 chr14_28450023     HPrz    A    G        0      0        2 
  14 chr14_28450023     ZBoe    A    G        0      0        2 
  14 chr14_28450023     ZGre    A    G        0      0        2 
  14 chr14_28450023     ZHar    A    G        0      0        2 
  14 chr14_28450023   Sample    A    G        1      2        2 
  14 chr14_28454337     AAsi    T    C        0      0        2 
  14 chr14_28454337     AKia    T    C        0      0        2 
  14 chr14_28454337     AOna    T    C        0      0        2 
  14 chr14_28454337     ASom    T    C        0      0        2 
  14 chr14_28454337     HCab    T    C      0.5      1        2 
  14 chr14_28454337     HPrz    T    C        0      0        2 
  14 chr14_28454337     ZBoe    T    C        0      0        2 
  14 chr14_28454337     ZGre    T    C        0      0        2 
  14 chr14_28454337     ZHar    T    C        0      0        2 
  14 chr14_28454337   Sample    T    C        0      0        2 
  14 chr14_28456223     AAsi    C    G        0      0        2 
  14 chr14_28456223     AKia    C    G        0      0        2 
  14 chr14_28456223     AOna    C    G        0      0        2 
  14 chr14_28456223     ASom    C    G        0      0        2 
  14 chr14_28456223     HCab    C    G        0      0        2 
  14 chr14_28456223     HPrz    C    G        0      0        2 
  14 chr14_28456223     ZBoe    C    G        0      0        2 
  14 chr14_28456223     ZGre    C    G        0      0        2 
  14 chr14_28456223     ZHar    C    G        1      2        2 
  14 chr14_28456223   Sample    C    G        0      0        2 
  14 chr14_28458317     AAsi    T    C        0      0        2 
  14 chr14_28458317     AKia    T    C        0      0        2 
  14 chr14_28458317     AOna    T    C        0      0        2 
  14 chr14_28458317     ASom    T    C        1      2        2 
  14 chr14_28458317     HCab    T    C        0      0        2 
  14 chr14_28458317     HPrz    T    C        0      0        2 
  14 chr14_28458317     ZBoe    T    C        0      0        2 
  14 chr14_28458317     ZGre    T    C        0      0        2 
  14 chr14_28458317     ZHar    T    C        0      0        2 
  14 chr14_28458317   Sample    T    C        0      0        2 
  14 chr14_28465253     AAsi    A    G        0      0        2 
  14 chr14_28465253     AKia    A    G        0      0        2 
  14 chr14_28465253     AOna    A    G        0      0        2 
  14 chr14_28465253     ASom    A    G        0      0        2 
  14 chr14_28465253     HCab    A    G        1      2        2 
  14 chr14_28465253     HPrz    A    G        1      2        2 
  14 chr14_28465253     ZBoe    A    G        0      0        2 
  14 chr14_28465253     ZGre    A    G        0      0        2 
  14 chr14_28465253     ZHar    A    G        0      0        2 
  14 chr14_28465253   Sample    A    G        0      0        2 
  14 chr14_28465500     AAsi    T    C        0      0        2 
  14 chr14_28465500     AKia    T    C        0      0        2 
  14 chr14_28465500     AOna    T    C        0      0        2 
  14 chr14_28465500     ASom    T    C        0      0        2 
  14 chr14_28465500     HCab    T    C        1      2        2 
  14 chr14_28465500     HPrz    T    C        1      2        2 
  14 chr14_28465500     ZBoe    T    C        0      0        2 
  14 chr14_28465500     ZGre    T    C        0      0        2 
  14 chr14_28465500     ZHar    T    C        0      0        2 
  14 chr14_28465500   Sample    T    C        0      0        2 
  14 chr14_28466845     AAsi    G    A        1      2        2 
  14 chr14_28466845     AKia    G    A        0      0        2 
  14 chr14_28466845     AOna    G    A        0      0        2 
  14 chr14_28466845     ASom    G    A        1      2        2 
  14 chr14_28466845     HCab    G    A        0      0        2 
  14 chr14_28466845     HPrz    G    A        0      0        2 
  14 chr14_28466845     ZBoe    G    A        0      0        2 
  14 chr14_28466845     ZGre    G    A        0      0        2 
  14 chr14_28466845     ZHar    G    A        0      0        2 
  14 chr14_28466845   Sample    G    A        1      2        2 
  14 chr14_28470097     AAsi    A    G        0      0        2 
  14 chr14_28470097     AKia    A    G        0      0        2 
  14 chr14_28470097     AOna    A    G        0      0        2 
  14 chr14_28470097     ASom    A    G        0      0        2 
  14 chr14_28470097     HCab    A    G        0      0        2 
  14 chr14_28470097     HPrz    A    G        0      0        2 
  14 chr14_28470097     ZBoe    A    G        1      2        2 
  14 chr14_28470097     ZGre    A    G        0      0        2 
  14 chr14_28470097     ZHar    A    G        0      0        2 
  14 chr14_28470097   Sample    A    G        0      0        2 
  14 chr14_28474414     AAsi    G    C        0      0        2 
  14 chr14_28474414     AKia    G    C        0      0        2 
  14 chr14_28474414     AOna    G    C        0      0        2 
  14 chr14_28474414     ASom    G    C        0      0        2 
  14 chr14_28474414     HCab    G    C        0      0        2 
  14 chr14_28474414     HPrz    G    C        0      0        2 
  14 chr14_28474414     ZBoe    G    C        1      2        2 
  14 chr14_28474414     ZGre    G    C        0      0        2 
  14 chr14_28474414     ZHar    G    C        0      0        2 
  14 chr14_28474414   Sample    G    C        0      0        2 
  14 chr14_28484380     AAsi    A    C        0      0        2 
  14 chr14_28484380     AKia    A    C        0      0        2 
  14 chr14_28484380     AOna    A    C        0      0        2 
  14 chr14_28484380     ASom    A    C        0      0        2 
  14 chr14_28484380     HCab    A    C        1      2        2 
  14 chr14_28484380     HPrz    A    C        1      2        2 
  14 chr14_28484380     ZBoe    A    C        0      0        2 
  14 chr14_28484380     ZGre    A    C        0      0        2 
  14 chr14_28484380     ZHar    A    C        0      0        2 
  14 chr14_28484380   Sample    A    C        0      0        2 
  14 chr14_28487598     AAsi    C    T        0      0        2 
  14 chr14_28487598     AKia    C    T        0      0        2 
  14 chr14_28487598     AOna    C    T        0      0        2 
  14 chr14_28487598     ASom    C    T        0      0        2 
  14 chr14_28487598     HCab    C    T        1      2        2 
  14 chr14_28487598     HPrz    C    T        1      2        2 
  14 chr14_28487598     ZBoe    C    T        0      0        2 
  14 chr14_28487598     ZGre    C    T        0      0        2 
  14 chr14_28487598     ZHar    C    T        0      0        2 
  14 chr14_28487598   Sample    C    T        0      0        2 
  14 chr14_28491192     AAsi    C    T        0      0        2 
  14 chr14_28491192     AKia    C    T        0      0        2 
  14 chr14_28491192     AOna    C    T        0      0        2 
  14 chr14_28491192     ASom    C    T        0      0        2 
  14 chr14_28491192     HCab    C    T      0.5      1        2 
  14 chr14_28491192     HPrz    C    T      0.5      1        2 
  14 chr14_28491192     ZBoe    C    T        0      0        2 
  14 chr14_28491192     ZGre    C    T        0      0        2 
  14 chr14_28491192     ZHar    C    T        0      0        2 
  14 chr14_28491192   Sample    C    T        0      0        2 
  14 chr14_28493500     AAsi    A    G        0      0        2 
  14 chr14_28493500     AKia    A    G        0      0        2 
  14 chr14_28493500     AOna    A    G        0      0        2 
  14 chr14_28493500     ASom    A    G        0      0        2 
  14 chr14_28493500     HCab    A    G        1      2        2 
  14 chr14_28493500     HPrz    A    G        1      2        2 
  14 chr14_28493500     ZBoe    A    G        0      0        2 
  14 chr14_28493500     ZGre    A    G        0      0        2 
  14 chr14_28493500     ZHar    A    G        0      0        2 
  14 chr14_28493500   Sample    A    G        0      0        2 
  14 chr14_28501601     AAsi    C    G        0      0        2 
  14 chr14_28501601     AKia    C    G        0      0        2 
  14 chr14_28501601     AOna    C    G        0      0        2 
  14 chr14_28501601     ASom    C    G        0      0        2 
  14 chr14_28501601     HCab    C    G        0      0        2 
  14 chr14_28501601     HPrz    C    G        0      0        2 
  14 chr14_28501601     ZBoe    C    G        0      0        2 
  14 chr14_28501601     ZGre    C    G        1      2        2 
  14 chr14_28501601     ZHar    C    G        1      2        2 
  14 chr14_28501601   Sample    C    G        0      0        2 
  14 chr14_28504285     AAsi    C    T        0      0        2 
  14 chr14_28504285     AKia    C    T        0      0        2 
  14 chr14_28504285     AOna    C    T        0      0        2 
  14 chr14_28504285     ASom    C    T        0      0        2 
  14 chr14_28504285     HCab    C    T        0      0        2 
  14 chr14_28504285     HPrz    C    T        0      0        2 
  14 chr14_28504285     ZBoe    C    T      0.5      1        2 
  14 chr14_28504285     ZGre    C    T        0      0        2 
  14 chr14_28504285     ZHar    C    T        0      0        2 
  14 chr14_28504285   Sample    C    T        0      0        2 
  14 chr14_28507786     AAsi    G    A        0      0        2 
  14 chr14_28507786     AKia    G    A        0      0        2 
  14 chr14_28507786     AOna    G    A        0      0        2 
  14 chr14_28507786     ASom    G    A        0      0        2 
  14 chr14_28507786     HCab    G    A        0      0        2 
  14 chr14_28507786     HPrz    G    A        0      0        2 
  14 chr14_28507786     ZBoe    G    A      0.5      1        2 
  14 chr14_28507786     ZGre    G    A        0      0        2 
  14 chr14_28507786     ZHar    G    A        0      0        2 
  14 chr14_28507786   Sample    G    A        0      0        2 
  14 chr14_28514738     AAsi    A    T        0      0        2 
  14 chr14_28514738     AKia    A    T        0      0        2 
  14 chr14_28514738     AOna    A    T        0      0        2 
  14 chr14_28514738     ASom    A    T        1      2        2 
  14 chr14_28514738     HCab    A    T        0      0        2 
  14 chr14_28514738     HPrz    A    T        0      0        2 
  14 chr14_28514738     ZBoe    A    T        0      0        2 
  14 chr14_28514738     ZGre    A    T        0      0        2 
  14 chr14_28514738     ZHar    A    T        0      0        2 
  14 chr14_28514738   Sample    A    T        0      0        2 
  14 chr14_28516837     AAsi    A    C        0      0        2 
  14 chr14_28516837     AKia    A    C        0      0        2 
  14 chr14_28516837     AOna    A    C        0      0        2 
  14 chr14_28516837     ASom    A    C        0      0        2 
  14 chr14_28516837     HCab    A    C        1      2        2 
  14 chr14_28516837     HPrz    A    C        1      2        2 
  14 chr14_28516837     ZBoe    A    C        0      0        2 
  14 chr14_28516837     ZGre    A    C        0      0        2 
  14 chr14_28516837     ZHar    A    C        0      0        2 
  14 chr14_28516837   Sample    A    C        0      0        2 
  14 chr14_28519628     AAsi    G    A        0      0        2 
  14 chr14_28519628     AKia    G    A        0      0        2 
  14 chr14_28519628     AOna    G    A        0      0        2 
  14 chr14_28519628     ASom    G    A        0      0        2 
  14 chr14_28519628     HCab    G    A        0      0        2 
  14 chr14_28519628     HPrz    G    A        0      0        2 
  14 chr14_28519628     ZBoe    G    A        0      0        2 
  14 chr14_28519628     ZGre    G    A        0      0        2 
  14 chr14_28519628     ZHar    G    A        1      2        2 
  14 chr14_28519628   Sample    G    A        0      0        2 
  14 chr14_28527076     AAsi    A    C        0      0        2 
  14 chr14_28527076     AKia    A    C        0      0        2 
  14 chr14_28527076     AOna    A    C        0      0        2 
  14 chr14_28527076     ASom    A    C        0      0        2 
  14 chr14_28527076     HCab    A    C        1      2        2 
  14 chr14_28527076     HPrz    A    C        1      2        2 
  14 chr14_28527076     ZBoe    A    C        0      0        2 
  14 chr14_28527076     ZGre    A    C        0      0        2 
  14 chr14_28527076     ZHar    A    C        0      0        2 
  14 chr14_28527076   Sample    A    C        0      0        2 
  14 chr14_28530164     AAsi    T    C        0      0        2 
  14 chr14_28530164     AKia    T    C        1      2        2 
  14 chr14_28530164     AOna    T    C        0      0        2 
  14 chr14_28530164     ASom    T    C        0      0        2 
  14 chr14_28530164     HCab    T    C        0      0        2 
  14 chr14_28530164     HPrz    T    C        0      0        2 
  14 chr14_28530164     ZBoe    T    C        0      0        2 
  14 chr14_28530164     ZGre    T    C        0      0        2 
  14 chr14_28530164     ZHar    T    C        0      0        2 
  14 chr14_28530164   Sample    T    C        0      0        2 
  14 chr14_28530972     AAsi    C    T        0      0        2 
  14 chr14_28530972     AKia    C    T        0      0        2 
  14 chr14_28530972     AOna    C    T        0      0        2 
  14 chr14_28530972     ASom    C    T        0      0        2 
  14 chr14_28530972     HCab    C    T        1      2        2 
  14 chr14_28530972     HPrz    C    T        1      2        2 
  14 chr14_28530972     ZBoe    C    T        0      0        2 
  14 chr14_28530972     ZGre    C    T        0      0        2 
  14 chr14_28530972     ZHar    C    T        0      0        2 
  14 chr14_28530972   Sample    C    T        0      0        2 
  14 chr14_28535151     AAsi    C    G        0      0        2 
  14 chr14_28535151     AKia    C    G        1      2        2 
  14 chr14_28535151     AOna    C    G        1      2        2 
  14 chr14_28535151     ASom    C    G        0      0        2 
  14 chr14_28535151     HCab    C    G        0      0        2 
  14 chr14_28535151     HPrz    C    G        0      0        2 
  14 chr14_28535151     ZBoe    C    G        0      0        2 
  14 chr14_28535151     ZGre    C    G        0      0        2 
  14 chr14_28535151     ZHar    C    G        0      0        2 
  14 chr14_28535151   Sample    C    G        0      0        2 
  14 chr14_28537788     AAsi    A    G        0      0        2 
  14 chr14_28537788     AKia    A    G        0      0        2 
  14 chr14_28537788     AOna    A    G        0      0        2 
  14 chr14_28537788     ASom    A    G        0      0        2 
  14 chr14_28537788     HCab    A    G        1      2        2 
  14 chr14_28537788     HPrz    A    G        1      2        2 
  14 chr14_28537788     ZBoe    A    G        0      0        2 
  14 chr14_28537788     ZGre    A    G        0      0        2 
  14 chr14_28537788     ZHar    A    G        0      0        2 
  14 chr14_28537788   Sample    A    G        0      0        2 
  14 chr14_28541573     AAsi    A    G        0      0        2 
  14 chr14_28541573     AKia    A    G        0      0        2 
  14 chr14_28541573     AOna    A    G      0.5      1        2 
  14 chr14_28541573     ASom    A    G        0      0        2 
  14 chr14_28541573     HCab    A    G        0      0        2 
  14 chr14_28541573     HPrz    A    G        0      0        2 
  14 chr14_28541573     ZBoe    A    G        0      0        2 
  14 chr14_28541573     ZGre    A    G        0      0        2 
  14 chr14_28541573     ZHar    A    G        0      0        2 
  14 chr14_28541573   Sample    A    G        0      0        2 
  14 chr14_28544246     AAsi    T    C        0      0        2 
  14 chr14_28544246     AKia    T    C        0      0        2 
  14 chr14_28544246     AOna    T    C        0      0        2 
  14 chr14_28544246     ASom    T    C        0      0        2 
  14 chr14_28544246     HCab    T    C        0      0        2 
  14 chr14_28544246     HPrz    T    C        0      0        2 
  14 chr14_28544246     ZBoe    T    C      0.5      1        2 
  14 chr14_28544246     ZGre    T    C        0      0        2 
  14 chr14_28544246     ZHar    T    C        1      2        2 
  14 chr14_28544246   Sample    T    C        0      0        2 
  14 chr14_28546776     AAsi    T    C        0      0        2 
  14 chr14_28546776     AKia    T    C        0      0        2 
  14 chr14_28546776     AOna    T    C        0      0        2 
  14 chr14_28546776     ASom    T    C        0      0        2 
  14 chr14_28546776     HCab    T    C        0      0        2 
  14 chr14_28546776     HPrz    T    C        0      0        2 
  14 chr14_28546776     ZBoe    T    C        0      0        2 
  14 chr14_28546776     ZGre    T    C        1      2        2 
  14 chr14_28546776     ZHar    T    C        0      0        2 
  14 chr14_28546776   Sample    T    C        0      0        2 
  14 chr14_28555680     AAsi    G    C        0      0        2 
  14 chr14_28555680     AKia    G    C        0      0        2 
  14 chr14_28555680     AOna    G    C        0      0        2 
  14 chr14_28555680     ASom    G    C        0      0        2 
  14 chr14_28555680     HCab    G    C        0      0        2 
  14 chr14_28555680     HPrz    G    C        0      0        2 
  14 chr14_28555680     ZBoe    G    C        0      0        2 
  14 chr14_28555680     ZGre    G    C        1      2        2 
  14 chr14_28555680     ZHar    G    C        0      0        2 
  14 chr14_28555680   Sample    G    C        0      0        2 
  14 chr14_28561635     AAsi    T    C        0      0        2 
  14 chr14_28561635     AKia    T    C        0      0        2 
  14 chr14_28561635     AOna    T    C        0      0        2 
  14 chr14_28561635     ASom    T    C        0      0        2 
  14 chr14_28561635     HCab    T    C        0      0        2 
  14 chr14_28561635     HPrz    T    C        0      0        2 
  14 chr14_28561635     ZBoe    T    C        1      2        2 
  14 chr14_28561635     ZGre    T    C        1      2        2 
  14 chr14_28561635     ZHar    T    C        1      2        2 
  14 chr14_28561635   Sample    T    C        0      0        2 
  14 chr14_28561940     AAsi    C    G        0      0        2 
  14 chr14_28561940     AKia    C    G        0      0        2 
  14 chr14_28561940     AOna    C    G        0      0        2 
  14 chr14_28561940     ASom    C    G        0      0        2 
  14 chr14_28561940     HCab    C    G        1      2        2 
  14 chr14_28561940     HPrz    C    G        1      2        2 
  14 chr14_28561940     ZBoe    C    G        0      0        2 
  14 chr14_28561940     ZGre    C    G        0      0        2 
  14 chr14_28561940     ZHar    C    G        0      0        2 
  14 chr14_28561940   Sample    C    G        0      0        2 
  14 chr14_28564282     AAsi    T    C        0      0        2 
  14 chr14_28564282     AKia    T    C        0      0        2 
  14 chr14_28564282     AOna    T    C        0      0        2 
  14 chr14_28564282     ASom    T    C        0      0        2 
  14 chr14_28564282     HCab    T    C        0      0        2 
  14 chr14_28564282     HPrz    T    C        0      0        2 
  14 chr14_28564282     ZBoe    T    C        1      2        2 
  14 chr14_28564282     ZGre    T    C        0      0        2 
  14 chr14_28564282     ZHar    T    C        0      0        2 
  14 chr14_28564282   Sample    T    C        0      0        2 
  14 chr14_28567122     AAsi    C    T        0      0        2 
  14 chr14_28567122     AKia    C    T        0      0        2 
  14 chr14_28567122     AOna    C    T        0      0        2 
  14 chr14_28567122     ASom    C    T        0      0        2 
  14 chr14_28567122     HCab    C    T        0      0        2 
  14 chr14_28567122     HPrz    C    T        0      0        2 
  14 chr14_28567122     ZBoe    C    T      0.5      1        2 
  14 chr14_28567122     ZGre    C    T        0      0        2 
  14 chr14_28567122     ZHar    C    T        0      0        2 
  14 chr14_28567122   Sample    C    T        0      0        2 
  14 chr14_28567639     AAsi    A    C        0      0        2 
  14 chr14_28567639     AKia    A    C        0      0        2 
  14 chr14_28567639     AOna    A    C        0      0        2 
  14 chr14_28567639     ASom    A    C        0      0        2 
  14 chr14_28567639     HCab    A    C        0      0        2 
  14 chr14_28567639     HPrz    A    C        0      0        2 
  14 chr14_28567639     ZBoe    A    C        0      0        2 
  14 chr14_28567639     ZGre    A    C        0      0        2 
  14 chr14_28567639     ZHar    A    C        1      2        2 
  14 chr14_28567639   Sample    A    C        0      0        2 
  14 chr14_28583196     AAsi    A    G        0      0        2 
  14 chr14_28583196     AKia    A    G        0      0        2 
  14 chr14_28583196     AOna    A    G        0      0        2 
  14 chr14_28583196     ASom    A    G        0      0        2 
  14 chr14_28583196     HCab    A    G        0      0        2 
  14 chr14_28583196     HPrz    A    G        0      0        2 
  14 chr14_28583196     ZBoe    A    G      0.5      1        2 
  14 chr14_28583196     ZGre    A    G        0      0        2 
  14 chr14_28583196     ZHar    A    G        0      0        2 
  14 chr14_28583196   Sample    A    G        0      0        2 
  14 chr14_28595088     AAsi    T    C        0      0        2 
  14 chr14_28595088     AKia    T    C        0      0        2 
  14 chr14_28595088     AOna    T    C      0.5      1        2 
  14 chr14_28595088     ASom    T    C        0      0        2 
  14 chr14_28595088     HCab    T    C        0      0        2 
  14 chr14_28595088     HPrz    T    C        0      0        2 
  14 chr14_28595088     ZBoe    T    C        0      0        2 
  14 chr14_28595088     ZGre    T    C        0      0        2 
  14 chr14_28595088     ZHar    T    C        0      0        2 
  14 chr14_28595088   Sample    T    C        0      0        2 
  14 chr14_28597221     AAsi    T    C        1      2        2 
  14 chr14_28597221     AKia    T    C        0      0        2 
  14 chr14_28597221     AOna    T    C        0      0        2 
  14 chr14_28597221     ASom    T    C        0      0        2 
  14 chr14_28597221     HCab    T    C        0      0        2 
  14 chr14_28597221     HPrz    T    C        0      0        2 
  14 chr14_28597221     ZBoe    T    C        0      0        2 
  14 chr14_28597221     ZGre    T    C        0      0        2 
  14 chr14_28597221     ZHar    T    C        0      0        2 
  14 chr14_28597221   Sample    T    C        1      2        2 
  14 chr14_28601737     AAsi    C    G        0      0        2 
  14 chr14_28601737     AKia    C    G        0      0        2 
  14 chr14_28601737     AOna    C    G        0      0        2 
  14 chr14_28601737     ASom    C    G        0      0        2 
  14 chr14_28601737     HCab    C    G        0      0        2 
  14 chr14_28601737     HPrz    C    G      0.5      1        2 
  14 chr14_28601737     ZBoe    C    G        0      0        2 
  14 chr14_28601737     ZGre    C    G        0      0        2 
  14 chr14_28601737     ZHar    C    G        0      0        2 
  14 chr14_28601737   Sample    C    G        0      0        2 
  14 chr14_28620436     AAsi    G    C        0      0        2 
  14 chr14_28620436     AKia    G    C        0      0        2 
  14 chr14_28620436     AOna    G    C        0      0        2 
  14 chr14_28620436     ASom    G    C        1      2        2 
  14 chr14_28620436     HCab    G    C        0      0        2 
  14 chr14_28620436     HPrz    G    C        0      0        2 
  14 chr14_28620436     ZBoe    G    C        0      0        2 
  14 chr14_28620436     ZGre    G    C        0      0        2 
  14 chr14_28620436     ZHar    G    C        0      0        2 
  14 chr14_28620436   Sample    G    C        0      0        2 
  14 chr14_28630514     AAsi    T    C        0      0        2 
  14 chr14_28630514     AKia    T    C        0      0        2 
  14 chr14_28630514     AOna    T    C      0.5      1        2 
  14 chr14_28630514     ASom    T    C        0      0        2 
  14 chr14_28630514     HCab    T    C        0      0        2 
  14 chr14_28630514     HPrz    T    C        0      0        2 
  14 chr14_28630514     ZBoe    T    C        0      0        2 
  14 chr14_28630514     ZGre    T    C        0      0        2 
  14 chr14_28630514     ZHar    T    C        0      0        2 
  14 chr14_28630514   Sample    T    C        0      0        2 
  14 chr14_28633754     AAsi    C    A        0      0        2 
  14 chr14_28633754     AKia    C    A        0      0        2 
  14 chr14_28633754     AOna    C    A        0      0        2 
  14 chr14_28633754     ASom    C    A        0      0        2 
  14 chr14_28633754     HCab    C    A        1      2        2 
  14 chr14_28633754     HPrz    C    A        1      2        2 
  14 chr14_28633754     ZBoe    C    A        0      0        2 
  14 chr14_28633754     ZGre    C    A        0      0        2 
  14 chr14_28633754     ZHar    C    A        0      0        2 
  14 chr14_28633754   Sample    C    A        0      0        2 
  14 chr14_28641949     AAsi    T    C        0      0        2 
  14 chr14_28641949     AKia    T    C        1      2        2 
  14 chr14_28641949     AOna    T    C        1      2        2 
  14 chr14_28641949     ASom    T    C        0      0        2 
  14 chr14_28641949     HCab    T    C        0      0        2 
  14 chr14_28641949     HPrz    T    C        0      0        2 
  14 chr14_28641949     ZBoe    T    C        0      0        2 
  14 chr14_28641949     ZGre    T    C        0      0        2 
  14 chr14_28641949     ZHar    T    C        0      0        2 
  14 chr14_28641949   Sample    T    C        0      0        2 
  14 chr14_28642451     AAsi    C    T        0      0        2 
  14 chr14_28642451     AKia    C    T        0      0        2 
  14 chr14_28642451     AOna    C    T        0      0        2 
  14 chr14_28642451     ASom    C    T        0      0        2 
  14 chr14_28642451     HCab    C    T        1      2        2 
  14 chr14_28642451     HPrz    C    T        1      2        2 
  14 chr14_28642451     ZBoe    C    T        0      0        2 
  14 chr14_28642451     ZGre    C    T        0      0        2 
  14 chr14_28642451     ZHar    C    T        0      0        2 
  14 chr14_28642451   Sample    C    T        0      0        2 
  14 chr14_28651039     AAsi    T    C        0      0        2 
  14 chr14_28651039     AKia    T    C        0      0        2 
  14 chr14_28651039     AOna    T    C        0      0        2 
  14 chr14_28651039     ASom    T    C        0      0        2 
  14 chr14_28651039     HCab    T    C        0      0        2 
  14 chr14_28651039     HPrz    T    C        0      0        2 
  14 chr14_28651039     ZBoe    T    C      0.5      1        2 
  14 chr14_28651039     ZGre    T    C        0      0        2 
  14 chr14_28651039     ZHar    T    C        0      0        2 
  14 chr14_28651039   Sample    T    C        0      0        2 
  14 chr14_28653419     AAsi    G    T        0      0        2 
  14 chr14_28653419     AKia    G    T        0      0        2 
  14 chr14_28653419     AOna    G    T        0      0        2 
  14 chr14_28653419     ASom    G    T        0      0        2 
  14 chr14_28653419     HCab    G    T      0.5      1        2 
  14 chr14_28653419     HPrz    G    T        0      0        2 
  14 chr14_28653419     ZBoe    G    T        0      0        2 
  14 chr14_28653419     ZGre    G    T        0      0        2 
  14 chr14_28653419     ZHar    G    T        0      0        2 
  14 chr14_28653419   Sample    G    T        0      0        2 
  14 chr14_28653451     AAsi    C    A        0      0        2 
  14 chr14_28653451     AKia    C    A        0      0        2 
  14 chr14_28653451     AOna    C    A      0.5      1        2 
  14 chr14_28653451     ASom    C    A        0      0        2 
  14 chr14_28653451     HCab    C    A        0      0        2 
  14 chr14_28653451     HPrz    C    A        0      0        2 
  14 chr14_28653451     ZBoe    C    A        0      0        2 
  14 chr14_28653451     ZGre    C    A        0      0        2 
  14 chr14_28653451     ZHar    C    A        0      0        2 
  14 chr14_28653451   Sample    C    A        0      0        2 
  14 chr14_28656675     AAsi    G    A        0      0        2 
  14 chr14_28656675     AKia    G    A        1      2        2 
  14 chr14_28656675     AOna    G    A      0.5      1        2 
  14 chr14_28656675     ASom    G    A        0      0        2 
  14 chr14_28656675     HCab    G    A        0      0        2 
  14 chr14_28656675     HPrz    G    A        0      0        2 
  14 chr14_28656675     ZBoe    G    A        0      0        2 
  14 chr14_28656675     ZGre    G    A        0      0        2 
  14 chr14_28656675     ZHar    G    A        0      0        2 
  14 chr14_28656675   Sample    G    A        0      0        2 
  14 chr14_28658069     AAsi    G    C        0      0        2 
  14 chr14_28658069     AKia    G    C        0      0        2 
  14 chr14_28658069     AOna    G    C        0      0        2 
  14 chr14_28658069     ASom    G    C        0      0        2 
  14 chr14_28658069     HCab    G    C        0      0        2 
  14 chr14_28658069     HPrz    G    C        0      0        2 
  14 chr14_28658069     ZBoe    G    C        1      2        2 
  14 chr14_28658069     ZGre    G    C        0      0        2 
  14 chr14_28658069     ZHar    G    C        0      0        2 
  14 chr14_28658069   Sample    G    C        0      0        2 
  14 chr14_28661432     AAsi    T    C        1      2        2 
  14 chr14_28661432     AKia    T    C        0      0        2 
  14 chr14_28661432     AOna    T    C        0      0        2 
  14 chr14_28661432     ASom    T    C        1      2        2 
  14 chr14_28661432     HCab    T    C        0      0        2 
  14 chr14_28661432     HPrz    T    C        0      0        2 
  14 chr14_28661432     ZBoe    T    C        0      0        2 
  14 chr14_28661432     ZGre    T    C        0      0        2 
  14 chr14_28661432     ZHar    T    C        0      0        2 
  14 chr14_28661432   Sample    T    C        1      2        2 
  14 chr14_28664056     AAsi    C    T        0      0        2 
  14 chr14_28664056     AKia    C    T        0      0        2 
  14 chr14_28664056     AOna    C    T        0      0        2 
  14 chr14_28664056     ASom    C    T        0      0        2 
  14 chr14_28664056     HCab    C    T        1      2        2 
  14 chr14_28664056     HPrz    C    T        1      2        2 
  14 chr14_28664056     ZBoe    C    T        0      0        2 
  14 chr14_28664056     ZGre    C    T        0      0        2 
  14 chr14_28664056     ZHar    C    T        0      0        2 
  14 chr14_28664056   Sample    C    T        0      0        2 
  14 chr14_28666191     AAsi    G    T        0      0        2 
  14 chr14_28666191     AKia    G    T        0      0        2 
  14 chr14_28666191     AOna    G    T        0      0        2 
  14 chr14_28666191     ASom    G    T        0      0        2 
  14 chr14_28666191     HCab    G    T      0.5      1        2 
  14 chr14_28666191     HPrz    G    T      0.5      1        2 
  14 chr14_28666191     ZBoe    G    T        0      0        2 
  14 chr14_28666191     ZGre    G    T        0      0        2 
  14 chr14_28666191     ZHar    G    T        0      0        2 
  14 chr14_28666191   Sample    G    T        0      0        2 
  14 chr14_28666557     AAsi    G    T        0      0        2 
  14 chr14_28666557     AKia    G    T        0      0        2 
  14 chr14_28666557     AOna    G    T        0      0        2 
  14 chr14_28666557     ASom    G    T        0      0        2 
  14 chr14_28666557     HCab    G    T        0      0        2 
  14 chr14_28666557     HPrz    G    T        0      0        2 
  14 chr14_28666557     ZBoe    G    T      0.5      1        2 
  14 chr14_28666557     ZGre    G    T        0      0        2 
  14 chr14_28666557     ZHar    G    T        0      0        2 
  14 chr14_28666557   Sample    G    T        0      0        2 
  14 chr14_28670447     AAsi    A    G        1      2        2 
  14 chr14_28670447     AKia    A    G        0      0        2 
  14 chr14_28670447     AOna    A    G        0      0        2 
  14 chr14_28670447     ASom    A    G        1      2        2 
  14 chr14_28670447     HCab    A    G        0      0        2 
  14 chr14_28670447     HPrz    A    G        0      0        2 
  14 chr14_28670447     ZBoe    A    G        0      0        2 
  14 chr14_28670447     ZGre    A    G        0      0        2 
  14 chr14_28670447     ZHar    A    G        0      0        2 
  14 chr14_28670447   Sample    A    G        1      2        2 
  14 chr14_28671754     AAsi    G    A        0      0        2 
  14 chr14_28671754     AKia    G    A        1      2        2 
  14 chr14_28671754     AOna    G    A        0      0        2 
  14 chr14_28671754     ASom    G    A        0      0        2 
  14 chr14_28671754     HCab    G    A        0      0        2 
  14 chr14_28671754     HPrz    G    A        0      0        2 
  14 chr14_28671754     ZBoe    G    A        0      0        2 
  14 chr14_28671754     ZGre    G    A        0      0        2 
  14 chr14_28671754     ZHar    G    A        0      0        2 
  14 chr14_28671754   Sample    G    A        0      0        2 
  14 chr14_28686013     AAsi    G    T        0      0        2 
  14 chr14_28686013     AKia    G    T        0      0        2 
  14 chr14_28686013     AOna    G    T        0      0        2 
  14 chr14_28686013     ASom    G    T        0      0        2 
  14 chr14_28686013     HCab    G    T        1      2        2 
  14 chr14_28686013     HPrz    G    T        1      2        2 
  14 chr14_28686013     ZBoe    G    T        0      0        2 
  14 chr14_28686013     ZGre    G    T        0      0        2 
  14 chr14_28686013     ZHar    G    T        0      0        2 
  14 chr14_28686013   Sample    G    T        0      0        2 
  14 chr14_28691251     AAsi    C    T        1      2        2 
  14 chr14_28691251     AKia    C    T        0      0        2 
  14 chr14_28691251     AOna    C    T        0      0        2 
  14 chr14_28691251     ASom    C    T        1      2        2 
  14 chr14_28691251     HCab    C    T        0      0        2 
  14 chr14_28691251     HPrz    C    T        0      0        2 
  14 chr14_28691251     ZBoe    C    T        0      0        2 
  14 chr14_28691251     ZGre    C    T        0      0        2 
  14 chr14_28691251     ZHar    C    T        0      0        2 
  14 chr14_28691251   Sample    C    T        1      2        2 
  14 chr14_28691856     AAsi    A    G        0      0        2 
  14 chr14_28691856     AKia    A    G        0      0        2 
  14 chr14_28691856     AOna    A    G        0      0        2 
  14 chr14_28691856     ASom    A    G        0      0        2 
  14 chr14_28691856     HCab    A    G        0      0        2 
  14 chr14_28691856     HPrz    A    G        0      0        2 
  14 chr14_28691856     ZBoe    A    G        0      0        2 
  14 chr14_28691856     ZGre    A    G        0      0        2 
  14 chr14_28691856     ZHar    A    G      0.5      1        2 
  14 chr14_28691856   Sample    A    G        0      0        2 
  14 chr14_28697784     AAsi    G    C        0      0        2 
  14 chr14_28697784     AKia    G    C        0      0        2 
  14 chr14_28697784     AOna    G    C        0      0        2 
  14 chr14_28697784     ASom    G    C        0      0        2 
  14 chr14_28697784     HCab    G    C        1      2        2 
  14 chr14_28697784     HPrz    G    C        1      2        2 
  14 chr14_28697784     ZBoe    G    C        0      0        2 
  14 chr14_28697784     ZGre    G    C        0      0        2 
  14 chr14_28697784     ZHar    G    C        0      0        2 
  14 chr14_28697784   Sample    G    C        0      0        2 
  14 chr14_28698397     AAsi    T    C        0      0        2 
  14 chr14_28698397     AKia    T    C        0      0        2 
  14 chr14_28698397     AOna    T    C        0      0        2 
  14 chr14_28698397     ASom    T    C        0      0        2 
  14 chr14_28698397     HCab    T    C      0.5      1        2 
  14 chr14_28698397     HPrz    T    C        0      0        2 
  14 chr14_28698397     ZBoe    T    C        0      0        2 
  14 chr14_28698397     ZGre    T    C        0      0        2 
  14 chr14_28698397     ZHar    T    C        0      0        2 
  14 chr14_28698397   Sample    T    C        0      0        2 
  14 chr14_28699298     AAsi    T    C        0      0        2 
  14 chr14_28699298     AKia    T    C        0      0        2 
  14 chr14_28699298     AOna    T    C        0      0        2 
  14 chr14_28699298     ASom    T    C        0      0        2 
  14 chr14_28699298     HCab    T    C        1      2        2 
  14 chr14_28699298     HPrz    T    C        1      2        2 
  14 chr14_28699298     ZBoe    T    C        0      0        2 
  14 chr14_28699298     ZGre    T    C        0      0        2 
  14 chr14_28699298     ZHar    T    C        0      0        2 
  14 chr14_28699298   Sample    T    C        0      0        2 
  14 chr14_28711611     AAsi    A    C        0      0        2 
  14 chr14_28711611     AKia    A    C      0.5      1        2 
  14 chr14_28711611     AOna    A    C        0      0        2 
  14 chr14_28711611     ASom    A    C        0      0        2 
  14 chr14_28711611     HCab    A    C        0      0        2 
  14 chr14_28711611     HPrz    A    C        0      0        2 
  14 chr14_28711611     ZBoe    A    C        0      0        2 
  14 chr14_28711611     ZGre    A    C        0      0        2 
  14 chr14_28711611     ZHar    A    C        0      0        2 
  14 chr14_28711611   Sample    A    C        0      0        2 
  14 chr14_28711987     AAsi    C    G        0      0        2 
  14 chr14_28711987     AKia    C    G        0      0        2 
  14 chr14_28711987     AOna    C    G        0      0        2 
  14 chr14_28711987     ASom    C    G        0      0        2 
  14 chr14_28711987     HCab    C    G        1      2        2 
  14 chr14_28711987     HPrz    C    G        1      2        2 
  14 chr14_28711987     ZBoe    C    G        0      0        2 
  14 chr14_28711987     ZGre    C    G        0      0        2 
  14 chr14_28711987     ZHar    C    G        0      0        2 
  14 chr14_28711987   Sample    C    G        0      0        2 
  14 chr14_28715630     AAsi    A    G        0      0        2 
  14 chr14_28715630     AKia    A    G        0      0        2 
  14 chr14_28715630     AOna    A    G        0      0        2 
  14 chr14_28715630     ASom    A    G        0      0        2 
  14 chr14_28715630     HCab    A    G        1      2        2 
  14 chr14_28715630     HPrz    A    G        1      2        2 
  14 chr14_28715630     ZBoe    A    G        0      0        2 
  14 chr14_28715630     ZGre    A    G        0      0        2 
  14 chr14_28715630     ZHar    A    G        0      0        2 
  14 chr14_28715630   Sample    A    G        0      0        2 
  14 chr14_28729092     AAsi    A    G        0      0        2 
  14 chr14_28729092     AKia    A    G        0      0        2 
  14 chr14_28729092     AOna    A    G        0      0        2 
  14 chr14_28729092     ASom    A    G        0      0        2 
  14 chr14_28729092     HCab    A    G        0      0        2 
  14 chr14_28729092     HPrz    A    G        0      0        2 
  14 chr14_28729092     ZBoe    A    G        0      0        2 
  14 chr14_28729092     ZGre    A    G        0      0        2 
  14 chr14_28729092     ZHar    A    G      0.5      1        2 
  14 chr14_28729092   Sample    A    G        0      0        2 
  14 chr14_28737983     AAsi    T    C        0      0        2 
  14 chr14_28737983     AKia    T    C        0      0        2 
  14 chr14_28737983     AOna    T    C        0      0        2 
  14 chr14_28737983     ASom    T    C        1      2        2 
  14 chr14_28737983     HCab    T    C        0      0        2 
  14 chr14_28737983     HPrz    T    C        0      0        2 
  14 chr14_28737983     ZBoe    T    C        0      0        2 
  14 chr14_28737983     ZGre    T    C        0      0        2 
  14 chr14_28737983     ZHar    T    C        0      0        2 
  14 chr14_28737983   Sample    T    C        0      0        2 
  14 chr14_28742746     AAsi    A    G        0      0        2 
  14 chr14_28742746     AKia    A    G        0      0        2 
  14 chr14_28742746     AOna    A    G        0      0        2 
  14 chr14_28742746     ASom    A    G        0      0        2 
  14 chr14_28742746     HCab    A    G        1      2        2 
  14 chr14_28742746     HPrz    A    G        1      2        2 
  14 chr14_28742746     ZBoe    A    G        0      0        2 
  14 chr14_28742746     ZGre    A    G        0      0        2 
  14 chr14_28742746     ZHar    A    G        0      0        2 
  14 chr14_28742746   Sample    A    G        0      0        2 
  14 chr14_28743166     AAsi    C    T        0      0        2 
  14 chr14_28743166     AKia    C    T        0      0        2 
  14 chr14_28743166     AOna    C    T        0      0        2 
  14 chr14_28743166     ASom    C    T        0      0        2 
  14 chr14_28743166     HCab    C    T        0      0        2 
  14 chr14_28743166     HPrz    C    T        0      0        2 
  14 chr14_28743166     ZBoe    C    T      0.5      1        2 
  14 chr14_28743166     ZGre    C    T        0      0        2 
  14 chr14_28743166     ZHar    C    T        0      0        2 
  14 chr14_28743166   Sample    C    T        0      0        2 
  14 chr14_28765269     AAsi    T    C        0      0        2 
  14 chr14_28765269     AKia    T    C        0      0        2 
  14 chr14_28765269     AOna    T    C        0      0        2 
  14 chr14_28765269     ASom    T    C        0      0        2 
  14 chr14_28765269     HCab    T    C        1      2        2 
  14 chr14_28765269     HPrz    T    C        1      2        2 
  14 chr14_28765269     ZBoe    T    C        0      0        2 
  14 chr14_28765269     ZGre    T    C        0      0        2 
  14 chr14_28765269     ZHar    T    C        0      0        2 
  14 chr14_28765269   Sample    T    C        0      0        2 
  14 chr14_28766604     AAsi    C    T        1      2        2 
  14 chr14_28766604     AKia    C    T        1      2        2 
  14 chr14_28766604     AOna    C    T        1      2        2 
  14 chr14_28766604     ASom    C    T        1      2        2 
  14 chr14_28766604     HCab    C    T        0      0        2 
  14 chr14_28766604     HPrz    C    T        0      0        2 
  14 chr14_28766604     ZBoe    C    T        0      0        2 
  14 chr14_28766604     ZGre    C    T        0      0        2 
  14 chr14_28766604     ZHar    C    T        0      0        2 
  14 chr14_28766604   Sample    C    T        1      2        2 
  14 chr14_28772918     AAsi    A    G        0      0        2 
  14 chr14_28772918     AKia    A    G        0      0        2 
  14 chr14_28772918     AOna    A    G        0      0        2 
  14 chr14_28772918     ASom    A    G        1      2        2 
  14 chr14_28772918     HCab    A    G        0      0        2 
  14 chr14_28772918     HPrz    A    G        0      0        2 
  14 chr14_28772918     ZBoe    A    G        0      0        2 
  14 chr14_28772918     ZGre    A    G        0      0        2 
  14 chr14_28772918     ZHar    A    G        0      0        2 
  14 chr14_28772918   Sample    A    G        0      0        2 
  14 chr14_28775637     AAsi    A    G        0      0        2 
  14 chr14_28775637     AKia    A    G        1      2        2 
  14 chr14_28775637     AOna    A    G        0      0        2 
  14 chr14_28775637     ASom    A    G        0      0        2 
  14 chr14_28775637     HCab    A    G        0      0        2 
  14 chr14_28775637     HPrz    A    G        0      0        2 
  14 chr14_28775637     ZBoe    A    G        0      0        2 
  14 chr14_28775637     ZGre    A    G        0      0        2 
  14 chr14_28775637     ZHar    A    G        0      0        2 
  14 chr14_28775637   Sample    A    G        0      0        2 
  14 chr14_28777610     AAsi    A    G        0      0        2 
  14 chr14_28777610     AKia    A    G        0      0        2 
  14 chr14_28777610     AOna    A    G        1      2        2 
  14 chr14_28777610     ASom    A    G        0      0        2 
  14 chr14_28777610     HCab    A    G        0      0        2 
  14 chr14_28777610     HPrz    A    G        0      0        2 
  14 chr14_28777610     ZBoe    A    G        1      2        2 
  14 chr14_28777610     ZGre    A    G        1      2        2 
  14 chr14_28777610     ZHar    A    G        1      2        2 
  14 chr14_28777610   Sample    A    G        0      0        2 
  14 chr14_28777654     AAsi    T    C        0      0        2 
  14 chr14_28777654     AKia    T    C        0      0        2 
  14 chr14_28777654     AOna    T    C        0      0        2 
  14 chr14_28777654     ASom    T    C        0      0        2 
  14 chr14_28777654     HCab    T    C        0      0        2 
  14 chr14_28777654     HPrz    T    C        0      0        2 
  14 chr14_28777654     ZBoe    T    C        1      2        2 
  14 chr14_28777654     ZGre    T    C        0      0        2 
  14 chr14_28777654     ZHar    T    C        0      0        2 
  14 chr14_28777654   Sample    T    C        0      0        2 
  14 chr14_28784786     AAsi    A    C        0      0        2 
  14 chr14_28784786     AKia    A    C        0      0        2 
  14 chr14_28784786     AOna    A    C        1      2        2 
  14 chr14_28784786     ASom    A    C        0      0        2 
  14 chr14_28784786     HCab    A    C        0      0        2 
  14 chr14_28784786     HPrz    A    C        0      0        2 
  14 chr14_28784786     ZBoe    A    C        0      0        2 
  14 chr14_28784786     ZGre    A    C        0      0        2 
  14 chr14_28784786     ZHar    A    C        0      0        2 
  14 chr14_28784786   Sample    A    C        0      0        2 
  14 chr14_28786849     AAsi    C    T        0      0        2 
  14 chr14_28786849     AKia    C    T        0      0        2 
  14 chr14_28786849     AOna    C    T        0      0        2 
  14 chr14_28786849     ASom    C    T        0      0        2 
  14 chr14_28786849     HCab    C    T        0      0        2 
  14 chr14_28786849     HPrz    C    T        0      0        2 
  14 chr14_28786849     ZBoe    C    T      0.5      1        2 
  14 chr14_28786849     ZGre    C    T        0      0        2 
  14 chr14_28786849     ZHar    C    T        0      0        2 
  14 chr14_28786849   Sample    C    T        0      0        2 
  14 chr14_28788580     AAsi    T    C        0      0        2 
  14 chr14_28788580     AKia    T    C        0      0        2 
  14 chr14_28788580     AOna    T    C        0      0        2 
  14 chr14_28788580     ASom    T    C        0      0        2 
  14 chr14_28788580     HCab    T    C        1      2        2 
  14 chr14_28788580     HPrz    T    C      0.5      1        2 
  14 chr14_28788580     ZBoe    T    C        0      0        2 
  14 chr14_28788580     ZGre    T    C        0      0        2 
  14 chr14_28788580     ZHar    T    C        0      0        2 
  14 chr14_28788580   Sample    T    C        0      0        2 
  14 chr14_28791199     AAsi    A    G        1      2        2 
  14 chr14_28791199     AKia    A    G        0      0        2 
  14 chr14_28791199     AOna    A    G        0      0        2 
  14 chr14_28791199     ASom    A    G        1      2        2 
  14 chr14_28791199     HCab    A    G        0      0        2 
  14 chr14_28791199     HPrz    A    G        0      0        2 
  14 chr14_28791199     ZBoe    A    G        0      0        2 
  14 chr14_28791199     ZGre    A    G        0      0        2 
  14 chr14_28791199     ZHar    A    G        0      0        2 
  14 chr14_28791199   Sample    A    G        1      2        2 
  14 chr14_28792391     AAsi    G    A        0      0        2 
  14 chr14_28792391     AKia    G    A        0      0        2 
  14 chr14_28792391     AOna    G    A        0      0        2 
  14 chr14_28792391     ASom    G    A        0      0        2 
  14 chr14_28792391     HCab    G    A        1      2        2 
  14 chr14_28792391     HPrz    G    A        1      2        2 
  14 chr14_28792391     ZBoe    G    A        0      0        2 
  14 chr14_28792391     ZGre    G    A        0      0        2 
  14 chr14_28792391     ZHar    G    A        0      0        2 
  14 chr14_28792391   Sample    G    A        0      0        2 
  14 chr14_28800692     AAsi    G    A        0      0        2 
  14 chr14_28800692     AKia    G    A        0      0        2 
  14 chr14_28800692     AOna    G    A        0      0        2 
  14 chr14_28800692     ASom    G    A        0      0        2 
  14 chr14_28800692     HCab    G    A        1      2        2 
  14 chr14_28800692     HPrz    G    A        1      2        2 
  14 chr14_28800692     ZBoe    G    A        0      0        2 
  14 chr14_28800692     ZGre    G    A        0      0        2 
  14 chr14_28800692     ZHar    G    A        0      0        2 
  14 chr14_28800692   Sample    G    A        0      0        2 
  14 chr14_28810750     AAsi    A    G        0      0        2 
  14 chr14_28810750     AKia    A    G        0      0        2 
  14 chr14_28810750     AOna    A    G        0      0        2 
  14 chr14_28810750     ASom    A    G        0      0        2 
  14 chr14_28810750     HCab    A    G        0      0        2 
  14 chr14_28810750     HPrz    A    G        0      0        2 
  14 chr14_28810750     ZBoe    A    G        1      2        2 
  14 chr14_28810750     ZGre    A    G        0      0        2 
  14 chr14_28810750     ZHar    A    G        0      0        2 
  14 chr14_28810750   Sample    A    G        0      0        2 
  14 chr14_28812490     AAsi    T    G        0      0        2 
  14 chr14_28812490     AKia    T    G        0      0        2 
  14 chr14_28812490     AOna    T    G        0      0        2 
  14 chr14_28812490     ASom    T    G        0      0        2 
  14 chr14_28812490     HCab    T    G        1      2        2 
  14 chr14_28812490     HPrz    T    G        1      2        2 
  14 chr14_28812490     ZBoe    T    G        0      0        2 
  14 chr14_28812490     ZGre    T    G        0      0        2 
  14 chr14_28812490     ZHar    T    G        0      0        2 
  14 chr14_28812490   Sample    T    G        0      0        2 
  14 chr14_28815460     AAsi    G    A        0      0        2 
  14 chr14_28815460     AKia    G    A        0      0        2 
  14 chr14_28815460     AOna    G    A        0      0        2 
  14 chr14_28815460     ASom    G    A        0      0        2 
  14 chr14_28815460     HCab    G    A        1      2        2 
  14 chr14_28815460     HPrz    G    A        1      2        2 
  14 chr14_28815460     ZBoe    G    A        0      0        2 
  14 chr14_28815460     ZGre    G    A        0      0        2 
  14 chr14_28815460     ZHar    G    A        0      0        2 
  14 chr14_28815460   Sample    G    A        0      0        2 
  14 chr14_28817106     AAsi    T    C        0      0        2 
  14 chr14_28817106     AKia    T    C        0      0        2 
  14 chr14_28817106     AOna    T    C        0      0        2 
  14 chr14_28817106     ASom    T    C        0      0        2 
  14 chr14_28817106     HCab    T    C        0      0        2 
  14 chr14_28817106     HPrz    T    C        0      0        2 
  14 chr14_28817106     ZBoe    T    C        0      0        2 
  14 chr14_28817106     ZGre    T    C        0      0        2 
  14 chr14_28817106     ZHar    T    C        1      2        2 
  14 chr14_28817106   Sample    T    C        0      0        2 
  14 chr14_28827613     AAsi    G    T        0      0        2 
  14 chr14_28827613     AKia    G    T        0      0        2 
  14 chr14_28827613     AOna    G    T        0      0        2 
  14 chr14_28827613     ASom    G    T        0      0        2 
  14 chr14_28827613     HCab    G    T        0      0        2 
  14 chr14_28827613     HPrz    G    T        0      0        2 
  14 chr14_28827613     ZBoe    G    T      0.5      1        2 
  14 chr14_28827613     ZGre    G    T        0      0        2 
  14 chr14_28827613     ZHar    G    T        0      0        2 
  14 chr14_28827613   Sample    G    T        0      0        2 
  14 chr14_28831475     AAsi    G    C        0      0        2 
  14 chr14_28831475     AKia    G    C        0      0        2 
  14 chr14_28831475     AOna    G    C        0      0        2 
  14 chr14_28831475     ASom    G    C        0      0        2 
  14 chr14_28831475     HCab    G    C        1      2        2 
  14 chr14_28831475     HPrz    G    C        1      2        2 
  14 chr14_28831475     ZBoe    G    C        0      0        2 
  14 chr14_28831475     ZGre    G    C        0      0        2 
  14 chr14_28831475     ZHar    G    C        0      0        2 
  14 chr14_28831475   Sample    G    C        0      0        2 
  14 chr14_28832226     AAsi    G    C        0      0        2 
  14 chr14_28832226     AKia    G    C        0      0        2 
  14 chr14_28832226     AOna    G    C        0      0        2 
  14 chr14_28832226     ASom    G    C        0      0        2 
  14 chr14_28832226     HCab    G    C        0      0        2 
  14 chr14_28832226     HPrz    G    C      0.5      1        2 
  14 chr14_28832226     ZBoe    G    C        0      0        2 
  14 chr14_28832226     ZGre    G    C        0      0        2 
  14 chr14_28832226     ZHar    G    C        0      0        2 
  14 chr14_28832226   Sample    G    C        0      0        2 
  14 chr14_28834780     AAsi    G    C        1      2        2 
  14 chr14_28834780     AKia    G    C        1      2        2 
  14 chr14_28834780     AOna    G    C        1      2        2 
  14 chr14_28834780     ASom    G    C        1      2        2 
  14 chr14_28834780     HCab    G    C        0      0        2 
  14 chr14_28834780     HPrz    G    C        0      0        2 
  14 chr14_28834780     ZBoe    G    C        0      0        2 
  14 chr14_28834780     ZGre    G    C        0      0        2 
  14 chr14_28834780     ZHar    G    C        0      0        2 
  14 chr14_28834780   Sample    G    C        1      2        2 
  14 chr14_28836221     AAsi    A    G        0      0        2 
  14 chr14_28836221     AKia    A    G        0      0        2 
  14 chr14_28836221     AOna    A    G        0      0        2 
  14 chr14_28836221     ASom    A    G        0      0        2 
  14 chr14_28836221     HCab    A    G        0      0        2 
  14 chr14_28836221     HPrz    A    G        0      0        2 
  14 chr14_28836221     ZBoe    A    G        0      0        2 
  14 chr14_28836221     ZGre    A    G        1      2        2 
  14 chr14_28836221     ZHar    A    G        0      0        2 
  14 chr14_28836221   Sample    A    G        0      0        2 
  14 chr14_28846584     AAsi    G    C        0      0        2 
  14 chr14_28846584     AKia    G    C        1      2        2 
  14 chr14_28846584     AOna    G    C        1      2        2 
  14 chr14_28846584     ASom    G    C        0      0        2 
  14 chr14_28846584     HCab    G    C        1      2        2 
  14 chr14_28846584     HPrz    G    C        1      2        2 
  14 chr14_28846584     ZBoe    G    C        0      0        2 
  14 chr14_28846584     ZGre    G    C        0      0        2 
  14 chr14_28846584     ZHar    G    C        0      0        2 
  14 chr14_28846584   Sample    G    C        0      0        2 
  14 chr14_28852542     AAsi    A    G        0      0        2 
  14 chr14_28852542     AKia    A    G        1      2        2 
  14 chr14_28852542     AOna    A    G        0      0        2 
  14 chr14_28852542     ASom    A    G        0      0        2 
  14 chr14_28852542     HCab    A    G        0      0        2 
  14 chr14_28852542     HPrz    A    G        0      0        2 
  14 chr14_28852542     ZBoe    A    G        0      0        2 
  14 chr14_28852542     ZGre    A    G        0      0        2 
  14 chr14_28852542     ZHar    A    G        0      0        2 
  14 chr14_28852542   Sample    A    G        0      0        2 
  14 chr14_28855845     AAsi    T    C        0      0        2 
  14 chr14_28855845     AKia    T    C        0      0        2 
  14 chr14_28855845     AOna    T    C        0      0        2 
  14 chr14_28855845     ASom    T    C        0      0        2 
  14 chr14_28855845     HCab    T    C        1      2        2 
  14 chr14_28855845     HPrz    T    C        1      2        2 
  14 chr14_28855845     ZBoe    T    C        0      0        2 
  14 chr14_28855845     ZGre    T    C        0      0        2 
  14 chr14_28855845     ZHar    T    C        0      0        2 
  14 chr14_28855845   Sample    T    C        1      2        2 
  14 chr14_28861482     AAsi    T    C        1      2        2 
  14 chr14_28861482     AKia    T    C        0      0        2 
  14 chr14_28861482     AOna    T    C        0      0        2 
  14 chr14_28861482     ASom    T    C        1      2        2 
  14 chr14_28861482     HCab    T    C        0      0        2 
  14 chr14_28861482     HPrz    T    C        0      0        2 
  14 chr14_28861482     ZBoe    T    C        0      0        2 
  14 chr14_28861482     ZGre    T    C        0      0        2 
  14 chr14_28861482     ZHar    T    C        0      0        2 
  14 chr14_28861482   Sample    T    C        1      2        2 
  14 chr14_28871865     AAsi    C    G        0      0        2 
  14 chr14_28871865     AKia    C    G        0      0        2 
  14 chr14_28871865     AOna    C    G        0      0        2 
  14 chr14_28871865     ASom    C    G        0      0        2 
  14 chr14_28871865     HCab    C    G        0      0        2 
  14 chr14_28871865     HPrz    C    G        0      0        2 
  14 chr14_28871865     ZBoe    C    G      0.5      1        2 
  14 chr14_28871865     ZGre    C    G        0      0        2 
  14 chr14_28871865     ZHar    C    G        0      0        2 
  14 chr14_28871865   Sample    C    G        0      0        2 
  14 chr14_28874477     AAsi    C    A        0      0        2 
  14 chr14_28874477     AKia    C    A        0      0        2 
  14 chr14_28874477     AOna    C    A        0      0        2 
  14 chr14_28874477     ASom    C    A        0      0        2 
  14 chr14_28874477     HCab    C    A        1      2        2 
  14 chr14_28874477     HPrz    C    A        1      2        2 
  14 chr14_28874477     ZBoe    C    A        0      0        2 
  14 chr14_28874477     ZGre    C    A        0      0        2 
  14 chr14_28874477     ZHar    C    A        0      0        2 
  14 chr14_28874477   Sample    C    A        0      0        2 
  14 chr14_28880132     AAsi    G    A        0      0        2 
  14 chr14_28880132     AKia    G    A        0      0        2 
  14 chr14_28880132     AOna    G    A        0      0        2 
  14 chr14_28880132     ASom    G    A        0      0        2 
  14 chr14_28880132     HCab    G    A        1      2        2 
  14 chr14_28880132     HPrz    G    A        1      2        2 
  14 chr14_28880132     ZBoe    G    A        0      0        2 
  14 chr14_28880132     ZGre    G    A        0      0        2 
  14 chr14_28880132     ZHar    G    A        0      0        2 
  14 chr14_28880132   Sample    G    A        0      0        2 
  14 chr14_28881635     AAsi    T    C        0      0        2 
  14 chr14_28881635     AKia    T    C        0      0        2 
  14 chr14_28881635     AOna    T    C        0      0        2 
  14 chr14_28881635     ASom    T    C        0      0        2 
  14 chr14_28881635     HCab    T    C        0      0        2 
  14 chr14_28881635     HPrz    T    C        0      0        2 
  14 chr14_28881635     ZBoe    T    C      0.5      1        2 
  14 chr14_28881635     ZGre    T    C        0      0        2 
  14 chr14_28881635     ZHar    T    C        0      0        2 
  14 chr14_28881635   Sample    T    C        0      0        2 
  14 chr14_28886352     AAsi    A    G        0      0        2 
  14 chr14_28886352     AKia    A    G        0      0        2 
  14 chr14_28886352     AOna    A    G        0      0        2 
  14 chr14_28886352     ASom    A    G        0      0        2 
  14 chr14_28886352     HCab    A    G        0      0        2 
  14 chr14_28886352     HPrz    A    G        0      0        2 
  14 chr14_28886352     ZBoe    A    G        0      0        2 
  14 chr14_28886352     ZGre    A    G        0      0        2 
  14 chr14_28886352     ZHar    A    G        1      2        2 
  14 chr14_28886352   Sample    A    G        0      0        2 
  14 chr14_28888545     AAsi    C    A        0      0        2 
  14 chr14_28888545     AKia    C    A      0.5      1        2 
  14 chr14_28888545     AOna    C    A      0.5      1        2 
  14 chr14_28888545     ASom    C    A        0      0        2 
  14 chr14_28888545     HCab    C    A        1      2        2 
  14 chr14_28888545     HPrz    C    A        1      2        2 
  14 chr14_28888545     ZBoe    C    A        0      0        2 
  14 chr14_28888545     ZGre    C    A        0      0        2 
  14 chr14_28888545     ZHar    C    A        0      0        2 
  14 chr14_28888545   Sample    C    A        0      0        2 
  14 chr14_28893196     AAsi    T    G        0      0        2 
  14 chr14_28893196     AKia    T    G        0      0        2 
  14 chr14_28893196     AOna    T    G        0      0        2 
  14 chr14_28893196     ASom    T    G        0      0        2 
  14 chr14_28893196     HCab    T    G        1      2        2 
  14 chr14_28893196     HPrz    T    G        1      2        2 
  14 chr14_28893196     ZBoe    T    G        0      0        2 
  14 chr14_28893196     ZGre    T    G        0      0        2 
  14 chr14_28893196     ZHar    T    G        0      0        2 
  14 chr14_28893196   Sample    T    G        0      0        2 
  14 chr14_28896548     AAsi    T    C        0      0        2 
  14 chr14_28896548     AKia    T    C        0      0        2 
  14 chr14_28896548     AOna    T    C      0.5      1        2 
  14 chr14_28896548     ASom    T    C        0      0        2 
  14 chr14_28896548     HCab    T    C        0      0        2 
  14 chr14_28896548     HPrz    T    C        0      0        2 
  14 chr14_28896548     ZBoe    T    C        0      0        2 
  14 chr14_28896548     ZGre    T    C        0      0        2 
  14 chr14_28896548     ZHar    T    C        0      0        2 
  14 chr14_28896548   Sample    T    C        0      0        2 
  14 chr14_28899921     AAsi    T    C        0      0        2 
  14 chr14_28899921     AKia    T    C        0      0        2 
  14 chr14_28899921     AOna    T    C        0      0        2 
  14 chr14_28899921     ASom    T    C        0      0        2 
  14 chr14_28899921     HCab    T    C        0      0        2 
  14 chr14_28899921     HPrz    T    C      0.5      1        2 
  14 chr14_28899921     ZBoe    T    C        0      0        2 
  14 chr14_28899921     ZGre    T    C        0      0        2 
  14 chr14_28899921     ZHar    T    C        0      0        2 
  14 chr14_28899921   Sample    T    C        0      0        2 
  14 chr14_28908310     AAsi    C    T        0      0        2 
  14 chr14_28908310     AKia    C    T        0      0        2 
  14 chr14_28908310     AOna    C    T        0      0        2 
  14 chr14_28908310     ASom    C    T        0      0        2 
  14 chr14_28908310     HCab    C    T        0      0        2 
  14 chr14_28908310     HPrz    C    T        0      0        2 
  14 chr14_28908310     ZBoe    C    T        0      0        2 
  14 chr14_28908310     ZGre    C    T        0      0        2 
  14 chr14_28908310     ZHar    C    T        1      2        2 
  14 chr14_28908310   Sample    C    T        0      0        2 
  14 chr14_28914503     AAsi    T    C        0      0        2 
  14 chr14_28914503     AKia    T    C        0      0        2 
  14 chr14_28914503     AOna    T    C        0      0        2 
  14 chr14_28914503     ASom    T    C        0      0        2 
  14 chr14_28914503     HCab    T    C      0.5      1        2 
  14 chr14_28914503     HPrz    T    C        0      0        2 
  14 chr14_28914503     ZBoe    T    C        0      0        2 
  14 chr14_28914503     ZGre    T    C        0      0        2 
  14 chr14_28914503     ZHar    T    C        0      0        2 
  14 chr14_28914503   Sample    T    C        0      0        2 
  14 chr14_28954477     AAsi    C    T        0      0        2 
  14 chr14_28954477     AKia    C    T        0      0        2 
  14 chr14_28954477     AOna    C    T        0      0        2 
  14 chr14_28954477     ASom    C    T        0      0        2 
  14 chr14_28954477     HCab    C    T        0      0        2 
  14 chr14_28954477     HPrz    C    T      0.5      1        2 
  14 chr14_28954477     ZBoe    C    T        0      0        2 
  14 chr14_28954477     ZGre    C    T        0      0        2 
  14 chr14_28954477     ZHar    C    T        0      0        2 
  14 chr14_28954477   Sample    C    T        0      0        2 
  14 chr14_28958695     AAsi    A    G        0      0        2 
  14 chr14_28958695     AKia    A    G        0      0        2 
  14 chr14_28958695     AOna    A    G        0      0        2 
  14 chr14_28958695     ASom    A    G        0      0        2 
  14 chr14_28958695     HCab    A    G        0      0        2 
  14 chr14_28958695     HPrz    A    G        0      0        2 
  14 chr14_28958695     ZBoe    A    G      0.5      1        2 
  14 chr14_28958695     ZGre    A    G        0      0        2 
  14 chr14_28958695     ZHar    A    G        0      0        2 
  14 chr14_28958695   Sample    A    G        0      0        2 
  14 chr14_28959893     AAsi    T    C        0      0        2 
  14 chr14_28959893     AKia    T    C        0      0        2 
  14 chr14_28959893     AOna    T    C      0.5      1        2 
  14 chr14_28959893     ASom    T    C        0      0        2 
  14 chr14_28959893     HCab    T    C        0      0        2 
  14 chr14_28959893     HPrz    T    C        0      0        2 
  14 chr14_28959893     ZBoe    T    C        0      0        2 
  14 chr14_28959893     ZGre    T    C        0      0        2 
  14 chr14_28959893     ZHar    T    C        0      0        2 
  14 chr14_28959893   Sample    T    C        0      0        2 
  14 chr14_28961903     AAsi    A    G        0      0        2 
  14 chr14_28961903     AKia    A    G        0      0        2 
  14 chr14_28961903     AOna    A    G        0      0        2 
  14 chr14_28961903     ASom    A    G        0      0        2 
  14 chr14_28961903     HCab    A    G        0      0        2 
  14 chr14_28961903     HPrz    A    G        0      0        2 
  14 chr14_28961903     ZBoe    A    G        1      2        2 
  14 chr14_28961903     ZGre    A    G        0      0        2 
  14 chr14_28961903     ZHar    A    G        0      0        2 
  14 chr14_28961903   Sample    A    G        0      0        2 
  14 chr14_28965195     AAsi    G    T        0      0        2 
  14 chr14_28965195     AKia    G    T        0      0        2 
  14 chr14_28965195     AOna    G    T        0      0        2 
  14 chr14_28965195     ASom    G    T        0      0        2 
  14 chr14_28965195     HCab    G    T        1      2        2 
  14 chr14_28965195     HPrz    G    T        1      2        2 
  14 chr14_28965195     ZBoe    G    T        0      0        2 
  14 chr14_28965195     ZGre    G    T        0      0        2 
  14 chr14_28965195     ZHar    G    T        0      0        2 
  14 chr14_28965195   Sample    G    T        0      0        2 
  14 chr14_28966325     AAsi    T    C        0      0        2 
  14 chr14_28966325     AKia    T    C        0      0        2 
  14 chr14_28966325     AOna    T    C      0.5      1        2 
  14 chr14_28966325     ASom    T    C        0      0        2 
  14 chr14_28966325     HCab    T    C        0      0        2 
  14 chr14_28966325     HPrz    T    C        0      0        2 
  14 chr14_28966325     ZBoe    T    C        0      0        2 
  14 chr14_28966325     ZGre    T    C        0      0        2 
  14 chr14_28966325     ZHar    T    C        0      0        2 
  14 chr14_28966325   Sample    T    C        0      0        2 
  14 chr14_28967328     AAsi    A    G        0      0        2 
  14 chr14_28967328     AKia    A    G        0      0        2 
  14 chr14_28967328     AOna    A    G        0      0        2 
  14 chr14_28967328     ASom    A    G        0      0        2 
  14 chr14_28967328     HCab    A    G        1      2        2 
  14 chr14_28967328     HPrz    A    G        1      2        2 
  14 chr14_28967328     ZBoe    A    G        0      0        2 
  14 chr14_28967328     ZGre    A    G        0      0        2 
  14 chr14_28967328     ZHar    A    G        0      0        2 
  14 chr14_28967328   Sample    A    G        0      0        2 
  14 chr14_28981441     AAsi    A    G        0      0        2 
  14 chr14_28981441     AKia    A    G        0      0        2 
  14 chr14_28981441     AOna    A    G        0      0        2 
  14 chr14_28981441     ASom    A    G        0      0        2 
  14 chr14_28981441     HCab    A    G        0      0        2 
  14 chr14_28981441     HPrz    A    G        0      0        2 
  14 chr14_28981441     ZBoe    A    G        1      2        2 
  14 chr14_28981441     ZGre    A    G        1      2        2 
  14 chr14_28981441     ZHar    A    G        1      2        2 
  14 chr14_28981441   Sample    A    G        0      0        2 
  14 chr14_28988872     AAsi    G    C        0      0        2 
  14 chr14_28988872     AKia    G    C        0      0        2 
  14 chr14_28988872     AOna    G    C        0      0        2 
  14 chr14_28988872     ASom    G    C        0      0        2 
  14 chr14_28988872     HCab    G    C      0.5      1        2 
  14 chr14_28988872     HPrz    G    C        0      0        2 
  14 chr14_28988872     ZBoe    G    C        0      0        2 
  14 chr14_28988872     ZGre    G    C        0      0        2 
  14 chr14_28988872     ZHar    G    C        0      0        2 
  14 chr14_28988872   Sample    G    C        0      0        2 
  14 chr14_28999961     AAsi    G    C        0      0        2 
  14 chr14_28999961     AKia    G    C        0      0        2 
  14 chr14_28999961     AOna    G    C      0.5      1        2 
  14 chr14_28999961     ASom    G    C        0      0        2 
  14 chr14_28999961     HCab    G    C        0      0        2 
  14 chr14_28999961     HPrz    G    C        0      0        2 
  14 chr14_28999961     ZBoe    G    C        0      0        2 
  14 chr14_28999961     ZGre    G    C        0      0        2 
  14 chr14_28999961     ZHar    G    C        0      0        2 
  14 chr14_28999961   Sample    G    C        0      0        2 
  14 chr14_29003019     AAsi    G    T        0      0        2 
  14 chr14_29003019     AKia    G    T        0      0        2 
  14 chr14_29003019     AOna    G    T        0      0        2 
  14 chr14_29003019     ASom    G    T        0      0        2 
  14 chr14_29003019     HCab    G    T        1      2        2 
  14 chr14_29003019     HPrz    G    T        1      2        2 
  14 chr14_29003019     ZBoe    G    T        0      0        2 
  14 chr14_29003019     ZGre    G    T        0      0        2 
  14 chr14_29003019     ZHar    G    T        0      0        2 
  14 chr14_29003019   Sample    G    T        0      0        2 
  14 chr14_29003170     AAsi    T    C        0      0        2 
  14 chr14_29003170     AKia    T    C        0      0        2 
  14 chr14_29003170     AOna    T    C        0      0        2 
  14 chr14_29003170     ASom    T    C        0      0        2 
  14 chr14_29003170     HCab    T    C        0      0        2 
  14 chr14_29003170     HPrz    T    C        0      0        2 
  14 chr14_29003170     ZBoe    T    C      0.5      1        2 
  14 chr14_29003170     ZGre    T    C        0      0        2 
  14 chr14_29003170     ZHar    T    C        0      0        2 
  14 chr14_29003170   Sample    T    C        0      0        2 
  14 chr14_29003843     AAsi    C    T        0      0        2 
  14 chr14_29003843     AKia    C    T        0      0        2 
  14 chr14_29003843     AOna    C    T        0      0        2 
  14 chr14_29003843     ASom    C    T        0      0        2 
  14 chr14_29003843     HCab    C    T      0.5      1        2 
  14 chr14_29003843     HPrz    C    T        0      0        2 
  14 chr14_29003843     ZBoe    C    T        0      0        2 
  14 chr14_29003843     ZGre    C    T        0      0        2 
  14 chr14_29003843     ZHar    C    T        0      0        2 
  14 chr14_29003843   Sample    C    T        0      0        2 
  14 chr14_29004769     AAsi    A    G        0      0        2 
  14 chr14_29004769     AKia    A    G        0      0        2 
  14 chr14_29004769     AOna    A    G        0      0        2 
  14 chr14_29004769     ASom    A    G        0      0        2 
  14 chr14_29004769     HCab    A    G        0      0        2 
  14 chr14_29004769     HPrz    A    G        0      0        2 
  14 chr14_29004769     ZBoe    A    G      0.5      1        2 
  14 chr14_29004769     ZGre    A    G        0      0        2 
  14 chr14_29004769     ZHar    A    G        0      0        2 
  14 chr14_29004769   Sample    A    G        0      0        2 
  14 chr14_29009294     AAsi    G    A        1      2        2 
  14 chr14_29009294     AKia    G    A        0      0        2 
  14 chr14_29009294     AOna    G    A        0      0        2 
  14 chr14_29009294     ASom    G    A        1      2        2 
  14 chr14_29009294     HCab    G    A        0      0        2 
  14 chr14_29009294     HPrz    G    A        0      0        2 
  14 chr14_29009294     ZBoe    G    A        0      0        2 
  14 chr14_29009294     ZGre    G    A        0      0        2 
  14 chr14_29009294     ZHar    G    A        0      0        2 
  14 chr14_29009294   Sample    G    A        1      2        2 
  14 chr14_29010364     AAsi    T    C        0      0        2 
  14 chr14_29010364     AKia    T    C        0      0        2 
  14 chr14_29010364     AOna    T    C        0      0        2 
  14 chr14_29010364     ASom    T    C        0      0        2 
  14 chr14_29010364     HCab    T    C        1      2        2 
  14 chr14_29010364     HPrz    T    C        1      2        2 
  14 chr14_29010364     ZBoe    T    C        0      0        2 
  14 chr14_29010364     ZGre    T    C        0      0        2 
  14 chr14_29010364     ZHar    T    C        0      0        2 
  14 chr14_29010364   Sample    T    C        0      0        2 
  14 chr14_29011890     AAsi    T    C        0      0        2 
  14 chr14_29011890     AKia    T    C        0      0        2 
  14 chr14_29011890     AOna    T    C      0.5      1        2 
  14 chr14_29011890     ASom    T    C        0      0        2 
  14 chr14_29011890     HCab    T    C        0      0        2 
  14 chr14_29011890     HPrz    T    C        0      0        2 
  14 chr14_29011890     ZBoe    T    C        0      0        2 
  14 chr14_29011890     ZGre    T    C        0      0        2 
  14 chr14_29011890     ZHar    T    C        0      0        2 
  14 chr14_29011890   Sample    T    C        0      0        2 
  14 chr14_29013162     AAsi    G    A        0      0        2 
  14 chr14_29013162     AKia    G    A        0      0        2 
  14 chr14_29013162     AOna    G    A        0      0        2 
  14 chr14_29013162     ASom    G    A        0      0        2 
  14 chr14_29013162     HCab    G    A        0      0        2 
  14 chr14_29013162     HPrz    G    A        0      0        2 
  14 chr14_29013162     ZBoe    G    A        1      2        2 
  14 chr14_29013162     ZGre    G    A        0      0        2 
  14 chr14_29013162     ZHar    G    A        0      0        2 
  14 chr14_29013162   Sample    G    A        0      0        2 
  14 chr14_29014439     AAsi    T    C        0      0        2 
  14 chr14_29014439     AKia    T    C        0      0        2 
  14 chr14_29014439     AOna    T    C        0      0        2 
  14 chr14_29014439     ASom    T    C        0      0        2 
  14 chr14_29014439     HCab    T    C      0.5      1        2 
  14 chr14_29014439     HPrz    T    C        0      0        2 
  14 chr14_29014439     ZBoe    T    C        0      0        2 
  14 chr14_29014439     ZGre    T    C        0      0        2 
  14 chr14_29014439     ZHar    T    C        0      0        2 
  14 chr14_29014439   Sample    T    C        0      0        2 
  14 chr14_29016780     AAsi    A    G        0      0        2 
  14 chr14_29016780     AKia    A    G        0      0        2 
  14 chr14_29016780     AOna    A    G        0      0        2 
  14 chr14_29016780     ASom    A    G        0      0        2 
  14 chr14_29016780     HCab    A    G        0      0        2 
  14 chr14_29016780     HPrz    A    G        0      0        2 
  14 chr14_29016780     ZBoe    A    G      0.5      1        2 
  14 chr14_29016780     ZGre    A    G        0      0        2 
  14 chr14_29016780     ZHar    A    G        0      0        2 
  14 chr14_29016780   Sample    A    G        0      0        2 
  14 chr14_29025392     AAsi    A    G        0      0        2 
  14 chr14_29025392     AKia    A    G        0      0        2 
  14 chr14_29025392     AOna    A    G        0      0        2 
  14 chr14_29025392     ASom    A    G        1      2        2 
  14 chr14_29025392     HCab    A    G        0      0        2 
  14 chr14_29025392     HPrz    A    G        0      0        2 
  14 chr14_29025392     ZBoe    A    G        0      0        2 
  14 chr14_29025392     ZGre    A    G        0      0        2 
  14 chr14_29025392     ZHar    A    G        0      0        2 
  14 chr14_29025392   Sample    A    G        0      0        2 
  14 chr14_29028092     AAsi    T    C        0      0        2 
  14 chr14_29028092     AKia    T    C        0      0        2 
  14 chr14_29028092     AOna    T    C        0      0        2 
  14 chr14_29028092     ASom    T    C        0      0        2 
  14 chr14_29028092     HCab    T    C        0      0        2 
  14 chr14_29028092     HPrz    T    C        0      0        2 
  14 chr14_29028092     ZBoe    T    C        1      2        2 
  14 chr14_29028092     ZGre    T    C        0      0        2 
  14 chr14_29028092     ZHar    T    C        0      0        2 
  14 chr14_29028092   Sample    T    C        0      0        2 
  14 chr14_29028157     AAsi    T    A        0      0        2 
  14 chr14_29028157     AKia    T    A        0      0        2 
  14 chr14_29028157     AOna    T    A        0      0        2 
  14 chr14_29028157     ASom    T    A        0      0        2 
  14 chr14_29028157     HCab    T    A        1      2        2 
  14 chr14_29028157     HPrz    T    A        0      0        2 
  14 chr14_29028157     ZBoe    T    A        0      0        2 
  14 chr14_29028157     ZGre    T    A        0      0        2 
  14 chr14_29028157     ZHar    T    A        0      0        2 
  14 chr14_29028157   Sample    T    A        0      0        2 
  14 chr14_29039469     AAsi    G    A        0      0        2 
  14 chr14_29039469     AKia    G    A        0      0        2 
  14 chr14_29039469     AOna    G    A        0      0        2 
  14 chr14_29039469     ASom    G    A        0      0        2 
  14 chr14_29039469     HCab    G    A        0      0        2 
  14 chr14_29039469     HPrz    G    A        0      0        2 
  14 chr14_29039469     ZBoe    G    A        0      0        2 
  14 chr14_29039469     ZGre    G    A        0      0        2 
  14 chr14_29039469     ZHar    G    A      0.5      1        2 
  14 chr14_29039469   Sample    G    A        0      0        2 
  14 chr14_29061529     AAsi    T    A        0      0        2 
  14 chr14_29061529     AKia    T    A        0      0        2 
  14 chr14_29061529     AOna    T    A        0      0        2 
  14 chr14_29061529     ASom    T    A        0      0        2 
  14 chr14_29061529     HCab    T    A        0      0        2 
  14 chr14_29061529     HPrz    T    A        0      0        2 
  14 chr14_29061529     ZBoe    T    A      0.5      1        2 
  14 chr14_29061529     ZGre    T    A        0      0        2 
  14 chr14_29061529     ZHar    T    A        0      0        2 
  14 chr14_29061529   Sample    T    A        0      0        2 
  14 chr14_29061975     AAsi    C    T        0      0        2 
  14 chr14_29061975     AKia    C    T      0.5      1        2 
  14 chr14_29061975     AOna    C    T      0.5      1        2 
  14 chr14_29061975     ASom    C    T        0      0        2 
  14 chr14_29061975     HCab    C    T        0      0        2 
  14 chr14_29061975     HPrz    C    T        0      0        2 
  14 chr14_29061975     ZBoe    C    T        0      0        2 
  14 chr14_29061975     ZGre    C    T        0      0        2 
  14 chr14_29061975     ZHar    C    T        0      0        2 
  14 chr14_29061975   Sample    C    T        0      0        2 
  14 chr14_29062291     AAsi    G    A        0      0        2 
  14 chr14_29062291     AKia    G    A      0.5      1        2 
  14 chr14_29062291     AOna    G    A      0.5      1        2 
  14 chr14_29062291     ASom    G    A        0      0        2 
  14 chr14_29062291     HCab    G    A        0      0        2 
  14 chr14_29062291     HPrz    G    A        0      0        2 
  14 chr14_29062291     ZBoe    G    A        0      0        2 
  14 chr14_29062291     ZGre    G    A        0      0        2 
  14 chr14_29062291     ZHar    G    A        0      0        2 
  14 chr14_29062291   Sample    G    A        0      0        2 
  14 chr14_29063009     AAsi    A    C        0      0        2 
  14 chr14_29063009     AKia    A    C        0      0        2 
  14 chr14_29063009     AOna    A    C        0      0        2 
  14 chr14_29063009     ASom    A    C        0      0        2 
  14 chr14_29063009     HCab    A    C        1      2        2 
  14 chr14_29063009     HPrz    A    C        1      2        2 
  14 chr14_29063009     ZBoe    A    C        0      0        2 
  14 chr14_29063009     ZGre    A    C        0      0        2 
  14 chr14_29063009     ZHar    A    C        0      0        2 
  14 chr14_29063009   Sample    A    C        0      0        2 
  14 chr14_29064895     AAsi    A    C        0      0        2 
  14 chr14_29064895     AKia    A    C        0      0        2 
  14 chr14_29064895     AOna    A    C        0      0        2 
  14 chr14_29064895     ASom    A    C        0      0        2 
  14 chr14_29064895     HCab    A    C        0      0        2 
  14 chr14_29064895     HPrz    A    C        0      0        2 
  14 chr14_29064895     ZBoe    A    C        1      2        2 
  14 chr14_29064895     ZGre    A    C        0      0        2 
  14 chr14_29064895     ZHar    A    C        0      0        2 
  14 chr14_29064895   Sample    A    C        0      0        2 
  14 chr14_29065622     AAsi    T    A        0      0        2 
  14 chr14_29065622     AKia    T    A        0      0        2 
  14 chr14_29065622     AOna    T    A        0      0        2 
  14 chr14_29065622     ASom    T    A        0      0        2 
  14 chr14_29065622     HCab    T    A        1      2        2 
  14 chr14_29065622     HPrz    T    A        1      2        2 
  14 chr14_29065622     ZBoe    T    A        0      0        2 
  14 chr14_29065622     ZGre    T    A        0      0        2 
  14 chr14_29065622     ZHar    T    A        0      0        2 
  14 chr14_29065622   Sample    T    A        0      0        2 
  14 chr14_29073360     AAsi    C    G        0      0        2 
  14 chr14_29073360     AKia    C    G        0      0        2 
  14 chr14_29073360     AOna    C    G        0      0        2 
  14 chr14_29073360     ASom    C    G        0      0        2 
  14 chr14_29073360     HCab    C    G        0      0        2 
  14 chr14_29073360     HPrz    C    G        0      0        2 
  14 chr14_29073360     ZBoe    C    G        0      0        2 
  14 chr14_29073360     ZGre    C    G        1      2        2 
  14 chr14_29073360     ZHar    C    G        0      0        2 
  14 chr14_29073360   Sample    C    G        0      0        2 
  14 chr14_29073784     AAsi    C    T        0      0        2 
  14 chr14_29073784     AKia    C    T      0.5      1        2 
  14 chr14_29073784     AOna    C    T        0      0        2 
  14 chr14_29073784     ASom    C    T        0      0        2 
  14 chr14_29073784     HCab    C    T        0      0        2 
  14 chr14_29073784     HPrz    C    T        0      0        2 
  14 chr14_29073784     ZBoe    C    T        0      0        2 
  14 chr14_29073784     ZGre    C    T        0      0        2 
  14 chr14_29073784     ZHar    C    T        0      0        2 
  14 chr14_29073784   Sample    C    T        0      0        2 
  14 chr14_29077710     AAsi    A    G        0      0        2 
  14 chr14_29077710     AKia    A    G        0      0        2 
  14 chr14_29077710     AOna    A    G        0      0        2 
  14 chr14_29077710     ASom    A    G        0      0        2 
  14 chr14_29077710     HCab    A    G        0      0        2 
  14 chr14_29077710     HPrz    A    G        0      0        2 
  14 chr14_29077710     ZBoe    A    G        0      0        2 
  14 chr14_29077710     ZGre    A    G        1      2        2 
  14 chr14_29077710     ZHar    A    G        0      0        2 
  14 chr14_29077710   Sample    A    G        0      0        2 
  14 chr14_29080318     AAsi    C    A        0      0        2 
  14 chr14_29080318     AKia    C    A        0      0        2 
  14 chr14_29080318     AOna    C    A        0      0        2 
  14 chr14_29080318     ASom    C    A        0      0        2 
  14 chr14_29080318     HCab    C    A      0.5      1        2 
  14 chr14_29080318     HPrz    C    A        0      0        2 
  14 chr14_29080318     ZBoe    C    A        0      0        2 
  14 chr14_29080318     ZGre    C    A        0      0        2 
  14 chr14_29080318     ZHar    C    A        0      0        2 
  14 chr14_29080318   Sample    C    A        0      0        2 
  14 chr14_29086031     AAsi    A    G        0      0        2 
  14 chr14_29086031     AKia    A    G        0      0        2 
  14 chr14_29086031     AOna    A    G        0      0        2 
  14 chr14_29086031     ASom    A    G        0      0        2 
  14 chr14_29086031     HCab    A    G        1      2        2 
  14 chr14_29086031     HPrz    A    G        1      2        2 
  14 chr14_29086031     ZBoe    A    G        0      0        2 
  14 chr14_29086031     ZGre    A    G        0      0        2 
  14 chr14_29086031     ZHar    A    G        0      0        2 
  14 chr14_29086031   Sample    A    G        0      0        2 
  14 chr14_29092157     AAsi    T    C        1      2        2 
  14 chr14_29092157     AKia    T    C        0      0        2 
  14 chr14_29092157     AOna    T    C        0      0        2 
  14 chr14_29092157     ASom    T    C        1      2        2 
  14 chr14_29092157     HCab    T    C        0      0        2 
  14 chr14_29092157     HPrz    T    C        0      0        2 
  14 chr14_29092157     ZBoe    T    C        0      0        2 
  14 chr14_29092157     ZGre    T    C        0      0        2 
  14 chr14_29092157     ZHar    T    C        0      0        2 
  14 chr14_29092157   Sample    T    C        1      2        2 
  14 chr14_29115251     AAsi    G    A        1      2        2 
  14 chr14_29115251     AKia    G    A        0      0        2 
  14 chr14_29115251     AOna    G    A        0      0        2 
  14 chr14_29115251     ASom    G    A        1      2        2 
  14 chr14_29115251     HCab    G    A        0      0        2 
  14 chr14_29115251     HPrz    G    A        0      0        2 
  14 chr14_29115251     ZBoe    G    A        0      0        2 
  14 chr14_29115251     ZGre    G    A        0      0        2 
  14 chr14_29115251     ZHar    G    A        0      0        2 
  14 chr14_29115251   Sample    G    A        1      2        2 
  14 chr14_29115451     AAsi    T    A        0      0        2 
  14 chr14_29115451     AKia    T    A        0      0        2 
  14 chr14_29115451     AOna    T    A        0      0        2 
  14 chr14_29115451     ASom    T    A        0      0        2 
  14 chr14_29115451     HCab    T    A        0      0        2 
  14 chr14_29115451     HPrz    T    A        0      0        2 
  14 chr14_29115451     ZBoe    T    A        0      0        2 
  14 chr14_29115451     ZGre    T    A        0      0        2 
  14 chr14_29115451     ZHar    T    A      0.5      1        2 
  14 chr14_29115451   Sample    T    A        0      0        2 
  14 chr14_29123485     AAsi    G    C        0      0        2 
  14 chr14_29123485     AKia    G    C      0.5      1        2 
  14 chr14_29123485     AOna    G    C      0.5      1        2 
  14 chr14_29123485     ASom    G    C        0      0        2 
  14 chr14_29123485     HCab    G    C        0      0        2 
  14 chr14_29123485     HPrz    G    C        0      0        2 
  14 chr14_29123485     ZBoe    G    C        0      0        2 
  14 chr14_29123485     ZGre    G    C        0      0        2 
  14 chr14_29123485     ZHar    G    C        0      0        2 
  14 chr14_29123485   Sample    G    C        0      0        2 
  14 chr14_29128920     AAsi    T    C        0      0        2 
  14 chr14_29128920     AKia    T    C        0      0        2 
  14 chr14_29128920     AOna    T    C        0      0        2 
  14 chr14_29128920     ASom    T    C        0      0        2 
  14 chr14_29128920     HCab    T    C        0      0        2 
  14 chr14_29128920     HPrz    T    C        0      0        2 
  14 chr14_29128920     ZBoe    T    C        0      0        2 
  14 chr14_29128920     ZGre    T    C        0      0        2 
  14 chr14_29128920     ZHar    T    C      0.5      1        2 
  14 chr14_29128920   Sample    T    C        0      0        2 
  14 chr14_29139068     AAsi    A    G        0      0        2 
  14 chr14_29139068     AKia    A    G        0      0        2 
  14 chr14_29139068     AOna    A    G        0      0        2 
  14 chr14_29139068     ASom    A    G        0      0        2 
  14 chr14_29139068     HCab    A    G        0      0        2 
  14 chr14_29139068     HPrz    A    G        0      0        2 
  14 chr14_29139068     ZBoe    A    G        1      2        2 
  14 chr14_29139068     ZGre    A    G        0      0        2 
  14 chr14_29139068     ZHar    A    G        0      0        2 
  14 chr14_29139068   Sample    A    G        0      0        2 
  14 chr14_29145741     AAsi    C    T        0      0        2 
  14 chr14_29145741     AKia    C    T        0      0        2 
  14 chr14_29145741     AOna    C    T        0      0        2 
  14 chr14_29145741     ASom    C    T        0      0        2 
  14 chr14_29145741     HCab    C    T        1      2        2 
  14 chr14_29145741     HPrz    C    T        1      2        2 
  14 chr14_29145741     ZBoe    C    T        0      0        2 
  14 chr14_29145741     ZGre    C    T        0      0        2 
  14 chr14_29145741     ZHar    C    T        0      0        2 
  14 chr14_29145741   Sample    C    T        0      0        2 
  14 chr14_29159473     AAsi    T    C        1      2        2 
  14 chr14_29159473     AKia    T    C        0      0        2 
  14 chr14_29159473     AOna    T    C        0      0        2 
  14 chr14_29159473     ASom    T    C        0      0        2 
  14 chr14_29159473     HCab    T    C        0      0        2 
  14 chr14_29159473     HPrz    T    C        0      0        2 
  14 chr14_29159473     ZBoe    T    C        0      0        2 
  14 chr14_29159473     ZGre    T    C        0      0        2 
  14 chr14_29159473     ZHar    T    C        0      0        2 
  14 chr14_29159473   Sample    T    C        1      2        2 
  14 chr14_29161547     AAsi    G    A        0      0        2 
  14 chr14_29161547     AKia    G    A      0.5      1        2 
  14 chr14_29161547     AOna    G    A        0      0        2 
  14 chr14_29161547     ASom    G    A        0      0        2 
  14 chr14_29161547     HCab    G    A        0      0        2 
  14 chr14_29161547     HPrz    G    A        0      0        2 
  14 chr14_29161547     ZBoe    G    A        0      0        2 
  14 chr14_29161547     ZGre    G    A        0      0        2 
  14 chr14_29161547     ZHar    G    A        0      0        2 
  14 chr14_29161547   Sample    G    A        0      0        2 
  14 chr14_29161952     AAsi    C    T        0      0        2 
  14 chr14_29161952     AKia    C    T        0      0        2 
  14 chr14_29161952     AOna    C    T        0      0        2 
  14 chr14_29161952     ASom    C    T        0      0        2 
  14 chr14_29161952     HCab    C    T        0      0        2 
  14 chr14_29161952     HPrz    C    T      0.5      1        2 
  14 chr14_29161952     ZBoe    C    T        0      0        2 
  14 chr14_29161952     ZGre    C    T        0      0        2 
  14 chr14_29161952     ZHar    C    T        0      0        2 
  14 chr14_29161952   Sample    C    T        0      0        2 
  14 chr14_29167056     AAsi    G    A        0      0        2 
  14 chr14_29167056     AKia    G    A        0      0        2 
  14 chr14_29167056     AOna    G    A      0.5      1        2 
  14 chr14_29167056     ASom    G    A        0      0        2 
  14 chr14_29167056     HCab    G    A        0      0        2 
  14 chr14_29167056     HPrz    G    A        0      0        2 
  14 chr14_29167056     ZBoe    G    A        0      0        2 
  14 chr14_29167056     ZGre    G    A        0      0        2 
  14 chr14_29167056     ZHar    G    A        0      0        2 
  14 chr14_29167056   Sample    G    A        0      0        2 
  14 chr14_29169055     AAsi    C    A        0      0        2 
  14 chr14_29169055     AKia    C    A        0      0        2 
  14 chr14_29169055     AOna    C    A        0      0        2 
  14 chr14_29169055     ASom    C    A        0      0        2 
  14 chr14_29169055     HCab    C    A        0      0        2 
  14 chr14_29169055     HPrz    C    A        0      0        2 
  14 chr14_29169055     ZBoe    C    A        0      0        2 
  14 chr14_29169055     ZGre    C    A        1      2        2 
  14 chr14_29169055     ZHar    C    A        0      0        2 
  14 chr14_29169055   Sample    C    A        0      0        2 
  14 chr14_29176475     AAsi    C    T        0      0        2 
  14 chr14_29176475     AKia    C    T        0      0        2 
  14 chr14_29176475     AOna    C    T        0      0        2 
  14 chr14_29176475     ASom    C    T        0      0        2 
  14 chr14_29176475     HCab    C    T        0      0        2 
  14 chr14_29176475     HPrz    C    T        0      0        2 
  14 chr14_29176475     ZBoe    C    T        0      0        2 
  14 chr14_29176475     ZGre    C    T        0      0        2 
  14 chr14_29176475     ZHar    C    T      0.5      1        2 
  14 chr14_29176475   Sample    C    T        0      0        2 
  14 chr14_29182706     AAsi    T    A        0      0        2 
  14 chr14_29182706     AKia    T    A        0      0        2 
  14 chr14_29182706     AOna    T    A        0      0        2 
  14 chr14_29182706     ASom    T    A        0      0        2 
  14 chr14_29182706     HCab    T    A        0      0        2 
  14 chr14_29182706     HPrz    T    A        0      0        2 
  14 chr14_29182706     ZBoe    T    A      0.5      1        2 
  14 chr14_29182706     ZGre    T    A        0      0        2 
  14 chr14_29182706     ZHar    T    A        0      0        2 
  14 chr14_29182706   Sample    T    A        0      0        2 
  14 chr14_29186122     AAsi    T    A        1      2        2 
  14 chr14_29186122     AKia    T    A        0      0        2 
  14 chr14_29186122     AOna    T    A        0      0        2 
  14 chr14_29186122     ASom    T    A        0      0        2 
  14 chr14_29186122     HCab    T    A        0      0        2 
  14 chr14_29186122     HPrz    T    A        0      0        2 
  14 chr14_29186122     ZBoe    T    A        0      0        2 
  14 chr14_29186122     ZGre    T    A        0      0        2 
  14 chr14_29186122     ZHar    T    A        0      0        2 
  14 chr14_29186122   Sample    T    A        1      2        2 
  14 chr14_29187923     AAsi    A    G        0      0        2 
  14 chr14_29187923     AKia    A    G        0      0        2 
  14 chr14_29187923     AOna    A    G        0      0        2 
  14 chr14_29187923     ASom    A    G        0      0        2 
  14 chr14_29187923     HCab    A    G        0      0        2 
  14 chr14_29187923     HPrz    A    G        0      0        2 
  14 chr14_29187923     ZBoe    A    G      0.5      1        2 
  14 chr14_29187923     ZGre    A    G        0      0        2 
  14 chr14_29187923     ZHar    A    G        0      0        2 
  14 chr14_29187923   Sample    A    G        0      0        2 
  14 chr14_29196217     AAsi    G    C        0      0        2 
  14 chr14_29196217     AKia    G    C        0      0        2 
  14 chr14_29196217     AOna    G    C      0.5      1        2 
  14 chr14_29196217     ASom    G    C        0      0        2 
  14 chr14_29196217     HCab    G    C        0      0        2 
  14 chr14_29196217     HPrz    G    C        0      0        2 
  14 chr14_29196217     ZBoe    G    C        0      0        2 
  14 chr14_29196217     ZGre    G    C        0      0        2 
  14 chr14_29196217     ZHar    G    C        0      0        2 
  14 chr14_29196217   Sample    G    C        0      0        2 
  14 chr14_29199772     AAsi    C    T        0      0        2 
  14 chr14_29199772     AKia    C    T        0      0        2 
  14 chr14_29199772     AOna    C    T        0      0        2 
  14 chr14_29199772     ASom    C    T        0      0        2 
  14 chr14_29199772     HCab    C    T        0      0        2 
  14 chr14_29199772     HPrz    C    T        0      0        2 
  14 chr14_29199772     ZBoe    C    T        0      0        2 
  14 chr14_29199772     ZGre    C    T        1      2        2 
  14 chr14_29199772     ZHar    C    T        0      0        2 
  14 chr14_29199772   Sample    C    T        0      0        2 
  14 chr14_29201450     AAsi    G    C        0      0        2 
  14 chr14_29201450     AKia    G    C        0      0        2 
  14 chr14_29201450     AOna    G    C        0      0        2 
  14 chr14_29201450     ASom    G    C        0      0        2 
  14 chr14_29201450     HCab    G    C        1      2        2 
  14 chr14_29201450     HPrz    G    C        1      2        2 
  14 chr14_29201450     ZBoe    G    C        0      0        2 
  14 chr14_29201450     ZGre    G    C        0      0        2 
  14 chr14_29201450     ZHar    G    C        0      0        2 
  14 chr14_29201450   Sample    G    C        0      0        2 
  14 chr14_29207727     AAsi    A    G        0      0        2 
  14 chr14_29207727     AKia    A    G        0      0        2 
  14 chr14_29207727     AOna    A    G        0      0        2 
  14 chr14_29207727     ASom    A    G        0      0        2 
  14 chr14_29207727     HCab    A    G        0      0        2 
  14 chr14_29207727     HPrz    A    G      0.5      1        2 
  14 chr14_29207727     ZBoe    A    G        1      2        2 
  14 chr14_29207727     ZGre    A    G        1      2        2 
  14 chr14_29207727     ZHar    A    G        1      2        2 
  14 chr14_29207727   Sample    A    G        0      0        2 
  14 chr14_29214907     AAsi    G    A        0      0        2 
  14 chr14_29214907     AKia    G    A        0      0        2 
  14 chr14_29214907     AOna    G    A        0      0        2 
  14 chr14_29214907     ASom    G    A        0      0        2 
  14 chr14_29214907     HCab    G    A        0      0        2 
  14 chr14_29214907     HPrz    G    A        0      0        2 
  14 chr14_29214907     ZBoe    G    A        0      0        2 
  14 chr14_29214907     ZGre    G    A        0      0        2 
  14 chr14_29214907     ZHar    G    A        1      2        2 
  14 chr14_29214907   Sample    G    A        0      0        2 
  14 chr14_29217438     AAsi    C    T        0      0        2 
  14 chr14_29217438     AKia    C    T        0      0        2 
  14 chr14_29217438     AOna    C    T        0      0        2 
  14 chr14_29217438     ASom    C    T        0      0        2 
  14 chr14_29217438     HCab    C    T        1      2        2 
  14 chr14_29217438     HPrz    C    T        1      2        2 
  14 chr14_29217438     ZBoe    C    T        0      0        2 
  14 chr14_29217438     ZGre    C    T        0      0        2 
  14 chr14_29217438     ZHar    C    T        0      0        2 
  14 chr14_29217438   Sample    C    T        0      0        2 
  14 chr14_29221992     AAsi    G    A        0      0        2 
  14 chr14_29221992     AKia    G    A        0      0        2 
  14 chr14_29221992     AOna    G    A        0      0        2 
  14 chr14_29221992     ASom    G    A        0      0        2 
  14 chr14_29221992     HCab    G    A        0      0        2 
  14 chr14_29221992     HPrz    G    A        0      0        2 
  14 chr14_29221992     ZBoe    G    A      0.5      1        2 
  14 chr14_29221992     ZGre    G    A        0      0        2 
  14 chr14_29221992     ZHar    G    A        0      0        2 
  14 chr14_29221992   Sample    G    A        0      0        2 
  14 chr14_29224135     AAsi    G    A        1      2        2 
  14 chr14_29224135     AKia    G    A        0      0        2 
  14 chr14_29224135     AOna    G    A        0      0        2 
  14 chr14_29224135     ASom    G    A        1      2        2 
  14 chr14_29224135     HCab    G    A        0      0        2 
  14 chr14_29224135     HPrz    G    A        0      0        2 
  14 chr14_29224135     ZBoe    G    A        0      0        2 
  14 chr14_29224135     ZGre    G    A        0      0        2 
  14 chr14_29224135     ZHar    G    A        0      0        2 
  14 chr14_29224135   Sample    G    A        0      0        2 
  14 chr14_29226786     AAsi    G    A        0      0        2 
  14 chr14_29226786     AKia    G    A        0      0        2 
  14 chr14_29226786     AOna    G    A        0      0        2 
  14 chr14_29226786     ASom    G    A        0      0        2 
  14 chr14_29226786     HCab    G    A        0      0        2 
  14 chr14_29226786     HPrz    G    A        0      0        2 
  14 chr14_29226786     ZBoe    G    A        0      0        2 
  14 chr14_29226786     ZGre    G    A        1      2        2 
  14 chr14_29226786     ZHar    G    A        0      0        2 
  14 chr14_29226786   Sample    G    A        0      0        2 
  14 chr14_29227565     AAsi    A    T        0      0        2 
  14 chr14_29227565     AKia    A    T        0      0        2 
  14 chr14_29227565     AOna    A    T        0      0        2 
  14 chr14_29227565     ASom    A    T        0      0        2 
  14 chr14_29227565     HCab    A    T        0      0        2 
  14 chr14_29227565     HPrz    A    T        0      0        2 
  14 chr14_29227565     ZBoe    A    T        1      2        2 
  14 chr14_29227565     ZGre    A    T        0      0        2 
  14 chr14_29227565     ZHar    A    T        0      0        2 
  14 chr14_29227565   Sample    A    T        0      0        2 
  14 chr14_29229037     AAsi    G    A        0      0        2 
  14 chr14_29229037     AKia    G    A        1      2        2 
  14 chr14_29229037     AOna    G    A        0      0        2 
  14 chr14_29229037     ASom    G    A        0      0        2 
  14 chr14_29229037     HCab    G    A        0      0        2 
  14 chr14_29229037     HPrz    G    A        0      0        2 
  14 chr14_29229037     ZBoe    G    A        0      0        2 
  14 chr14_29229037     ZGre    G    A        0      0        2 
  14 chr14_29229037     ZHar    G    A        0      0        2 
  14 chr14_29229037   Sample    G    A        0      0        2 
  14 chr14_29229436     AAsi    G    T        0      0        2 
  14 chr14_29229436     AKia    G    T        0      0        2 
  14 chr14_29229436     AOna    G    T        1      2        2 
  14 chr14_29229436     ASom    G    T        0      0        2 
  14 chr14_29229436     HCab    G    T        0      0        2 
  14 chr14_29229436     HPrz    G    T        0      0        2 
  14 chr14_29229436     ZBoe    G    T        0      0        2 
  14 chr14_29229436     ZGre    G    T        0      0        2 
  14 chr14_29229436     ZHar    G    T        0      0        2 
  14 chr14_29229436   Sample    G    T        0      0        2 
  14 chr14_29232455     AAsi    T    C        0      0        2 
  14 chr14_29232455     AKia    T    C        0      0        2 
  14 chr14_29232455     AOna    T    C        1      2        2 
  14 chr14_29232455     ASom    T    C        0      0        2 
  14 chr14_29232455     HCab    T    C        0      0        2 
  14 chr14_29232455     HPrz    T    C        0      0        2 
  14 chr14_29232455     ZBoe    T    C        0      0        2 
  14 chr14_29232455     ZGre    T    C        0      0        2 
  14 chr14_29232455     ZHar    T    C        0      0        2 
  14 chr14_29232455   Sample    T    C        0      0        2 
  14 chr14_29233830     AAsi    T    C        0      0        2 
  14 chr14_29233830     AKia    T    C        0      0        2 
  14 chr14_29233830     AOna    T    C        0      0        2 
  14 chr14_29233830     ASom    T    C        0      0        2 
  14 chr14_29233830     HCab    T    C        0      0        2 
  14 chr14_29233830     HPrz    T    C        0      0        2 
  14 chr14_29233830     ZBoe    T    C        0      0        2 
  14 chr14_29233830     ZGre    T    C        0      0        2 
  14 chr14_29233830     ZHar    T    C        1      2        2 
  14 chr14_29233830   Sample    T    C        0      0        2 
  14 chr14_29235546     AAsi    T    C        0      0        2 
  14 chr14_29235546     AKia    T    C        1      2        2 
  14 chr14_29235546     AOna    T    C        1      2        2 
  14 chr14_29235546     ASom    T    C        0      0        2 
  14 chr14_29235546     HCab    T    C        0      0        2 
  14 chr14_29235546     HPrz    T    C        0      0        2 
  14 chr14_29235546     ZBoe    T    C        0      0        2 
  14 chr14_29235546     ZGre    T    C        0      0        2 
  14 chr14_29235546     ZHar    T    C        0      0        2 
  14 chr14_29235546   Sample    T    C        0      0        2 
  14 chr14_29238650     AAsi    A    C        0      0        2 
  14 chr14_29238650     AKia    A    C        0      0        2 
  14 chr14_29238650     AOna    A    C        0      0        2 
  14 chr14_29238650     ASom    A    C        0      0        2 
  14 chr14_29238650     HCab    A    C        1      2        2 
  14 chr14_29238650     HPrz    A    C        0      0        2 
  14 chr14_29238650     ZBoe    A    C        0      0        2 
  14 chr14_29238650     ZGre    A    C        0      0        2 
  14 chr14_29238650     ZHar    A    C        0      0        2 
  14 chr14_29238650   Sample    A    C        0      0        2 
  14 chr14_29241908     AAsi    G    A        0      0        2 
  14 chr14_29241908     AKia    G    A        0      0        2 
  14 chr14_29241908     AOna    G    A      0.5      1        2 
  14 chr14_29241908     ASom    G    A        0      0        2 
  14 chr14_29241908     HCab    G    A        0      0        2 
  14 chr14_29241908     HPrz    G    A        0      0        2 
  14 chr14_29241908     ZBoe    G    A        0      0        2 
  14 chr14_29241908     ZGre    G    A        0      0        2 
  14 chr14_29241908     ZHar    G    A        0      0        2 
  14 chr14_29241908   Sample    G    A        0      0        2 
  14 chr14_29244648     AAsi    C    T        0      0        2 
  14 chr14_29244648     AKia    C    T        0      0        2 
  14 chr14_29244648     AOna    C    T        0      0        2 
  14 chr14_29244648     ASom    C    T        0      0        2 
  14 chr14_29244648     HCab    C    T        1      2        2 
  14 chr14_29244648     HPrz    C    T        1      2        2 
  14 chr14_29244648     ZBoe    C    T        0      0        2 
  14 chr14_29244648     ZGre    C    T        0      0        2 
  14 chr14_29244648     ZHar    C    T        0      0        2 
  14 chr14_29244648   Sample    C    T        0      0        2 
  14 chr14_29247603     AAsi    T    A        0      0        2 
  14 chr14_29247603     AKia    T    A        0      0        2 
  14 chr14_29247603     AOna    T    A        0      0        2 
  14 chr14_29247603     ASom    T    A        0      0        2 
  14 chr14_29247603     HCab    T    A        1      2        2 
  14 chr14_29247603     HPrz    T    A        1      2        2 
  14 chr14_29247603     ZBoe    T    A        0      0        2 
  14 chr14_29247603     ZGre    T    A        0      0        2 
  14 chr14_29247603     ZHar    T    A        0      0        2 
  14 chr14_29247603   Sample    T    A        0      0        2 
  14 chr14_29248795     AAsi    T    C        0      0        2 
  14 chr14_29248795     AKia    T    C        0      0        2 
  14 chr14_29248795     AOna    T    C        0      0        2 
  14 chr14_29248795     ASom    T    C        0      0        2 
  14 chr14_29248795     HCab    T    C        1      2        2 
  14 chr14_29248795     HPrz    T    C        1      2        2 
  14 chr14_29248795     ZBoe    T    C        0      0        2 
  14 chr14_29248795     ZGre    T    C        0      0        2 
  14 chr14_29248795     ZHar    T    C        0      0        2 
  14 chr14_29248795   Sample    T    C        0      0        2 
  14 chr14_29256205     AAsi    C    T        0      0        2 
  14 chr14_29256205     AKia    C    T        1      2        2 
  14 chr14_29256205     AOna    C    T        1      2        2 
  14 chr14_29256205     ASom    C    T        0      0        2 
  14 chr14_29256205     HCab    C    T        0      0        2 
  14 chr14_29256205     HPrz    C    T        0      0        2 
  14 chr14_29256205     ZBoe    C    T        0      0        2 
  14 chr14_29256205     ZGre    C    T        0      0        2 
  14 chr14_29256205     ZHar    C    T        0      0        2 
  14 chr14_29256205   Sample    C    T        0      0        2 
  14 chr14_29260562     AAsi    C    T        0      0        2 
  14 chr14_29260562     AKia    C    T        0      0        2 
  14 chr14_29260562     AOna    C    T        0      0        2 
  14 chr14_29260562     ASom    C    T        0      0        2 
  14 chr14_29260562     HCab    C    T        1      2        2 
  14 chr14_29260562     HPrz    C    T        1      2        2 
  14 chr14_29260562     ZBoe    C    T        0      0        2 
  14 chr14_29260562     ZGre    C    T        0      0        2 
  14 chr14_29260562     ZHar    C    T        0      0        2 
  14 chr14_29260562   Sample    C    T        0      0        2 
  14 chr14_29260987     AAsi    C    T        0      0        2 
  14 chr14_29260987     AKia    C    T        0      0        2 
  14 chr14_29260987     AOna    C    T        0      0        2 
  14 chr14_29260987     ASom    C    T        0      0        2 
  14 chr14_29260987     HCab    C    T        1      2        2 
  14 chr14_29260987     HPrz    C    T        1      2        2 
  14 chr14_29260987     ZBoe    C    T        0      0        2 
  14 chr14_29260987     ZGre    C    T        0      0        2 
  14 chr14_29260987     ZHar    C    T        0      0        2 
  14 chr14_29260987   Sample    C    T        0      0        2 
  14 chr14_29261994     AAsi    A    G        0      0        2 
  14 chr14_29261994     AKia    A    G        0      0        2 
  14 chr14_29261994     AOna    A    G      0.5      1        2 
  14 chr14_29261994     ASom    A    G        0      0        2 
  14 chr14_29261994     HCab    A    G        0      0        2 
  14 chr14_29261994     HPrz    A    G        0      0        2 
  14 chr14_29261994     ZBoe    A    G        0      0        2 
  14 chr14_29261994     ZGre    A    G        0      0        2 
  14 chr14_29261994     ZHar    A    G        1      2        2 
  14 chr14_29261994   Sample    A    G        0      0        2 
  14 chr14_29265075     AAsi    A    G        0      0        2 
  14 chr14_29265075     AKia    A    G        0      0        2 
  14 chr14_29265075     AOna    A    G        0      0        2 
  14 chr14_29265075     ASom    A    G        0      0        2 
  14 chr14_29265075     HCab    A    G      0.5      1        2 
  14 chr14_29265075     HPrz    A    G      0.5      1        2 
  14 chr14_29265075     ZBoe    A    G        0      0        2 
  14 chr14_29265075     ZGre    A    G        0      0        2 
  14 chr14_29265075     ZHar    A    G        0      0        2 
  14 chr14_29265075   Sample    A    G        0      0        2 
  14 chr14_29265582     AAsi    A    G        0      0        2 
  14 chr14_29265582     AKia    A    G        0      0        2 
  14 chr14_29265582     AOna    A    G        0      0        2 
  14 chr14_29265582     ASom    A    G        0      0        2 
  14 chr14_29265582     HCab    A    G      0.5      1        2 
  14 chr14_29265582     HPrz    A    G        0      0        2 
  14 chr14_29265582     ZBoe    A    G        0      0        2 
  14 chr14_29265582     ZGre    A    G        0      0        2 
  14 chr14_29265582     ZHar    A    G        0      0        2 
  14 chr14_29265582   Sample    A    G        0      0        2 
  14 chr14_29266407     AAsi    C    G        0      0        2 
  14 chr14_29266407     AKia    C    G        0      0        2 
  14 chr14_29266407     AOna    C    G        0      0        2 
  14 chr14_29266407     ASom    C    G        0      0        2 
  14 chr14_29266407     HCab    C    G      0.5      1        2 
  14 chr14_29266407     HPrz    C    G      0.5      1        2 
  14 chr14_29266407     ZBoe    C    G        0      0        2 
  14 chr14_29266407     ZGre    C    G        0      0        2 
  14 chr14_29266407     ZHar    C    G        0      0        2 
  14 chr14_29266407   Sample    C    G        0      0        2 
  14 chr14_29267639     AAsi    G    C        0      0        2 
  14 chr14_29267639     AKia    G    C        0      0        2 
  14 chr14_29267639     AOna    G    C        0      0        2 
  14 chr14_29267639     ASom    G    C        0      0        2 
  14 chr14_29267639     HCab    G    C        0      0        2 
  14 chr14_29267639     HPrz    G    C      0.5      1        2 
  14 chr14_29267639     ZBoe    G    C        0      0        2 
  14 chr14_29267639     ZGre    G    C        0      0        2 
  14 chr14_29267639     ZHar    G    C        0      0        2 
  14 chr14_29267639   Sample    G    C        0      0        2 
  14 chr14_29269171     AAsi    G    T        0      0        2 
  14 chr14_29269171     AKia    G    T        1      2        2 
  14 chr14_29269171     AOna    G    T        0      0        2 
  14 chr14_29269171     ASom    G    T        0      0        2 
  14 chr14_29269171     HCab    G    T        0      0        2 
  14 chr14_29269171     HPrz    G    T        0      0        2 
  14 chr14_29269171     ZBoe    G    T        0      0        2 
  14 chr14_29269171     ZGre    G    T        0      0        2 
  14 chr14_29269171     ZHar    G    T        0      0        2 
  14 chr14_29269171   Sample    G    T        0      0        2 
  14 chr14_29275147     AAsi    G    C        0      0        2 
  14 chr14_29275147     AKia    G    C        0      0        2 
  14 chr14_29275147     AOna    G    C        0      0        2 
  14 chr14_29275147     ASom    G    C        0      0        2 
  14 chr14_29275147     HCab    G    C        0      0        2 
  14 chr14_29275147     HPrz    G    C      0.5      1        2 
  14 chr14_29275147     ZBoe    G    C        0      0        2 
  14 chr14_29275147     ZGre    G    C        0      0        2 
  14 chr14_29275147     ZHar    G    C        0      0        2 
  14 chr14_29275147   Sample    G    C        0      0        2 
  14 chr14_29282187     AAsi    C    A        1      2        2 
  14 chr14_29282187     AKia    C    A        0      0        2 
  14 chr14_29282187     AOna    C    A        0      0        2 
  14 chr14_29282187     ASom    C    A        1      2        2 
  14 chr14_29282187     HCab    C    A        0      0        2 
  14 chr14_29282187     HPrz    C    A        0      0        2 
  14 chr14_29282187     ZBoe    C    A        0      0        2 
  14 chr14_29282187     ZGre    C    A        0      0        2 
  14 chr14_29282187     ZHar    C    A        0      0        2 
  14 chr14_29282187   Sample    C    A        1      2        2 
  14 chr14_29287131     AAsi    A    C        0      0        2 
  14 chr14_29287131     AKia    A    C        0      0        2 
  14 chr14_29287131     AOna    A    C        0      0        2 
  14 chr14_29287131     ASom    A    C        0      0        2 
  14 chr14_29287131     HCab    A    C        0      0        2 
  14 chr14_29287131     HPrz    A    C        0      0        2 
  14 chr14_29287131     ZBoe    A    C        0      0        2 
  14 chr14_29287131     ZGre    A    C        1      2        2 
  14 chr14_29287131     ZHar    A    C        0      0        2 
  14 chr14_29287131   Sample    A    C        0      0        2 
  14 chr14_29291079     AAsi    T    C        0      0        2 
  14 chr14_29291079     AKia    T    C        0      0        2 
  14 chr14_29291079     AOna    T    C        0      0        2 
  14 chr14_29291079     ASom    T    C        0      0        2 
  14 chr14_29291079     HCab    T    C        0      0        2 
  14 chr14_29291079     HPrz    T    C        0      0        2 
  14 chr14_29291079     ZBoe    T    C        0      0        2 
  14 chr14_29291079     ZGre    T    C        0      0        2 
  14 chr14_29291079     ZHar    T    C      0.5      1        2 
  14 chr14_29291079   Sample    T    C        0      0        2 
  14 chr14_29297357     AAsi    G    A        0      0        2 
  14 chr14_29297357     AKia    G    A        0      0        2 
  14 chr14_29297357     AOna    G    A        0      0        2 
  14 chr14_29297357     ASom    G    A        0      0        2 
  14 chr14_29297357     HCab    G    A        1      2        2 
  14 chr14_29297357     HPrz    G    A        1      2        2 
  14 chr14_29297357     ZBoe    G    A        0      0        2 
  14 chr14_29297357     ZGre    G    A        0      0        2 
  14 chr14_29297357     ZHar    G    A        0      0        2 
  14 chr14_29297357   Sample    G    A        0      0        2 
  14 chr14_29300322     AAsi    C    T        0      0        2 
  14 chr14_29300322     AKia    C    T        0      0        2 
  14 chr14_29300322     AOna    C    T        0      0        2 
  14 chr14_29300322     ASom    C    T        0      0        2 
  14 chr14_29300322     HCab    C    T      0.5      1        2 
  14 chr14_29300322     HPrz    C    T      0.5      1        2 
  14 chr14_29300322     ZBoe    C    T        0      0        2 
  14 chr14_29300322     ZGre    C    T        0      0        2 
  14 chr14_29300322     ZHar    C    T        0      0        2 
  14 chr14_29300322   Sample    C    T        0      0        2 
  14 chr14_29316593     AAsi    G    C        0      0        2 
  14 chr14_29316593     AKia    G    C        0      0        2 
  14 chr14_29316593     AOna    G    C        0      0        2 
  14 chr14_29316593     ASom    G    C        1      2        2 
  14 chr14_29316593     HCab    G    C        0      0        2 
  14 chr14_29316593     HPrz    G    C        0      0        2 
  14 chr14_29316593     ZBoe    G    C        0      0        2 
  14 chr14_29316593     ZGre    G    C        0      0        2 
  14 chr14_29316593     ZHar    G    C        0      0        2 
  14 chr14_29316593   Sample    G    C        0      0        2 
  14 chr14_29345671     AAsi    A    G        0      0        2 
  14 chr14_29345671     AKia    A    G        0      0        2 
  14 chr14_29345671     AOna    A    G        0      0        2 
  14 chr14_29345671     ASom    A    G        0      0        2 
  14 chr14_29345671     HCab    A    G      0.5      1        2 
  14 chr14_29345671     HPrz    A    G      0.5      1        2 
  14 chr14_29345671     ZBoe    A    G        0      0        2 
  14 chr14_29345671     ZGre    A    G        0      0        2 
  14 chr14_29345671     ZHar    A    G        0      0        2 
  14 chr14_29345671   Sample    A    G        0      0        2 
  14 chr14_29359296     AAsi    C    A        0      0        2 
  14 chr14_29359296     AKia    C    A        0      0        2 
  14 chr14_29359296     AOna    C    A        0      0        2 
  14 chr14_29359296     ASom    C    A        0      0        2 
  14 chr14_29359296     HCab    C    A        0      0        2 
  14 chr14_29359296     HPrz    C    A        0      0        2 
  14 chr14_29359296     ZBoe    C    A      0.5      1        2 
  14 chr14_29359296     ZGre    C    A        0      0        2 
  14 chr14_29359296     ZHar    C    A        0      0        2 
  14 chr14_29359296   Sample    C    A        0      0        2 
  14 chr14_29373279     AAsi    C    T        0      0        2 
  14 chr14_29373279     AKia    C    T        0      0        2 
  14 chr14_29373279     AOna    C    T        0      0        2 
  14 chr14_29373279     ASom    C    T        0      0        2 
  14 chr14_29373279     HCab    C    T        1      2        2 
  14 chr14_29373279     HPrz    C    T        1      2        2 
  14 chr14_29373279     ZBoe    C    T        0      0        2 
  14 chr14_29373279     ZGre    C    T        0      0        2 
  14 chr14_29373279     ZHar    C    T        0      0        2 
  14 chr14_29373279   Sample    C    T        0      0        2 
  14 chr14_29373560     AAsi    G    A        0      0        2 
  14 chr14_29373560     AKia    G    A        0      0        2 
  14 chr14_29373560     AOna    G    A        0      0        2 
  14 chr14_29373560     ASom    G    A        0      0        2 
  14 chr14_29373560     HCab    G    A        1      2        2 
  14 chr14_29373560     HPrz    G    A        1      2        2 
  14 chr14_29373560     ZBoe    G    A        0      0        2 
  14 chr14_29373560     ZGre    G    A        0      0        2 
  14 chr14_29373560     ZHar    G    A        0      0        2 
  14 chr14_29373560   Sample    G    A        0      0        2 
  14 chr14_29374081     AAsi    G    A        0      0        2 
  14 chr14_29374081     AKia    G    A        0      0        2 
  14 chr14_29374081     AOna    G    A        0      0        2 
  14 chr14_29374081     ASom    G    A        0      0        2 
  14 chr14_29374081     HCab    G    A      0.5      1        2 
  14 chr14_29374081     HPrz    G    A        1      2        2 
  14 chr14_29374081     ZBoe    G    A        0      0        2 
  14 chr14_29374081     ZGre    G    A        0      0        2 
  14 chr14_29374081     ZHar    G    A        0      0        2 
  14 chr14_29374081   Sample    G    A        0      0        2 
  14 chr14_29374278     AAsi    C    T        1      2        2 
  14 chr14_29374278     AKia    C    T      0.5      1        2 
  14 chr14_29374278     AOna    C    T        0      0        2 
  14 chr14_29374278     ASom    C    T        1      2        2 
  14 chr14_29374278     HCab    C    T        0      0        2 
  14 chr14_29374278     HPrz    C    T        0      0        2 
  14 chr14_29374278     ZBoe    C    T        0      0        2 
  14 chr14_29374278     ZGre    C    T        0      0        2 
  14 chr14_29374278     ZHar    C    T        0      0        2 
  14 chr14_29374278   Sample    C    T        1      2        2 
  14 chr14_29388029     AAsi    T    C        0      0        2 
  14 chr14_29388029     AKia    T    C        0      0        2 
  14 chr14_29388029     AOna    T    C        0      0        2 
  14 chr14_29388029     ASom    T    C        0      0        2 
  14 chr14_29388029     HCab    T    C        0      0        2 
  14 chr14_29388029     HPrz    T    C      0.5      1        2 
  14 chr14_29388029     ZBoe    T    C        0      0        2 
  14 chr14_29388029     ZGre    T    C        0      0        2 
  14 chr14_29388029     ZHar    T    C        0      0        2 
  14 chr14_29388029   Sample    T    C        0      0        2 
  14 chr14_29390096     AAsi    G    A        0      0        2 
  14 chr14_29390096     AKia    G    A        0      0        2 
  14 chr14_29390096     AOna    G    A        0      0        2 
  14 chr14_29390096     ASom    G    A        0      0        2 
  14 chr14_29390096     HCab    G    A        0      0        2 
  14 chr14_29390096     HPrz    G    A        0      0        2 
  14 chr14_29390096     ZBoe    G    A      0.5      1        2 
  14 chr14_29390096     ZGre    G    A        0      0        2 
  14 chr14_29390096     ZHar    G    A        0      0        2 
  14 chr14_29390096   Sample    G    A        0      0        2 
  14 chr14_29390481     AAsi    A    G        0      0        2 
  14 chr14_29390481     AKia    A    G      0.5      1        2 
  14 chr14_29390481     AOna    A    G        0      0        2 
  14 chr14_29390481     ASom    A    G        0      0        2 
  14 chr14_29390481     HCab    A    G        0      0        2 
  14 chr14_29390481     HPrz    A    G        0      0        2 
  14 chr14_29390481     ZBoe    A    G        0      0        2 
  14 chr14_29390481     ZGre    A    G        0      0        2 
  14 chr14_29390481     ZHar    A    G        0      0        2 
  14 chr14_29390481   Sample    A    G        0      0        2 
  14 chr14_29393488     AAsi    T    C        0      0        2 
  14 chr14_29393488     AKia    T    C      0.5      1        2 
  14 chr14_29393488     AOna    T    C        0      0        2 
  14 chr14_29393488     ASom    T    C        0      0        2 
  14 chr14_29393488     HCab    T    C        0      0        2 
  14 chr14_29393488     HPrz    T    C        0      0        2 
  14 chr14_29393488     ZBoe    T    C        0      0        2 
  14 chr14_29393488     ZGre    T    C        0      0        2 
  14 chr14_29393488     ZHar    T    C        0      0        2 
  14 chr14_29393488   Sample    T    C        0      0        2 
  14 chr14_29396749     AAsi    A    C        0      0        2 
  14 chr14_29396749     AKia    A    C        0      0        2 
  14 chr14_29396749     AOna    A    C        0      0        2 
  14 chr14_29396749     ASom    A    C        0      0        2 
  14 chr14_29396749     HCab    A    C      0.5      1        2 
  14 chr14_29396749     HPrz    A    C        0      0        2 
  14 chr14_29396749     ZBoe    A    C        0      0        2 
  14 chr14_29396749     ZGre    A    C        0      0        2 
  14 chr14_29396749     ZHar    A    C        0      0        2 
  14 chr14_29396749   Sample    A    C        0      0        2 
  14 chr14_29397001     AAsi    G    T        0      0        2 
  14 chr14_29397001     AKia    G    T        0      0        2 
  14 chr14_29397001     AOna    G    T        0      0        2 
  14 chr14_29397001     ASom    G    T        0      0        2 
  14 chr14_29397001     HCab    G    T        1      2        2 
  14 chr14_29397001     HPrz    G    T        1      2        2 
  14 chr14_29397001     ZBoe    G    T        1      2        2 
  14 chr14_29397001     ZGre    G    T        0      0        2 
  14 chr14_29397001     ZHar    G    T        0      0        2 
  14 chr14_29397001   Sample    G    T        0      0        2 
  14 chr14_29398320     AAsi    C    T        0      0        2 
  14 chr14_29398320     AKia    C    T        0      0        2 
  14 chr14_29398320     AOna    C    T        0      0        2 
  14 chr14_29398320     ASom    C    T        0      0        2 
  14 chr14_29398320     HCab    C    T        0      0        2 
  14 chr14_29398320     HPrz    C    T        0      0        2 
  14 chr14_29398320     ZBoe    C    T        0      0        2 
  14 chr14_29398320     ZGre    C    T        0      0        2 
  14 chr14_29398320     ZHar    C    T        1      2        2 
  14 chr14_29398320   Sample    C    T        0      0        2 
  14 chr14_29404349     AAsi    T    A        0      0        2 
  14 chr14_29404349     AKia    T    A        0      0        2 
  14 chr14_29404349     AOna    T    A      0.5      1        2 
  14 chr14_29404349     ASom    T    A        0      0        2 
  14 chr14_29404349     HCab    T    A        0      0        2 
  14 chr14_29404349     HPrz    T    A        0      0        2 
  14 chr14_29404349     ZBoe    T    A        0      0        2 
  14 chr14_29404349     ZGre    T    A        0      0        2 
  14 chr14_29404349     ZHar    T    A        0      0        2 
  14 chr14_29404349   Sample    T    A        0      0        2 
  14 chr14_29417226     AAsi    T    A        0      0        2 
  14 chr14_29417226     AKia    T    A        0      0        2 
  14 chr14_29417226     AOna    T    A        0      0        2 
  14 chr14_29417226     ASom    T    A        0      0        2 
  14 chr14_29417226     HCab    T    A        0      0        2 
  14 chr14_29417226     HPrz    T    A        0      0        2 
  14 chr14_29417226     ZBoe    T    A      0.5      1        2 
  14 chr14_29417226     ZGre    T    A        0      0        2 
  14 chr14_29417226     ZHar    T    A        0      0        2 
  14 chr14_29417226   Sample    T    A        0      0        2 
  14 chr14_29418575     AAsi    G    A        0      0        2 
  14 chr14_29418575     AKia    G    A        0      0        2 
  14 chr14_29418575     AOna    G    A        0      0        2 
  14 chr14_29418575     ASom    G    A        0      0        2 
  14 chr14_29418575     HCab    G    A      0.5      1        2 
  14 chr14_29418575     HPrz    G    A        0      0        2 
  14 chr14_29418575     ZBoe    G    A        0      0        2 
  14 chr14_29418575     ZGre    G    A        0      0        2 
  14 chr14_29418575     ZHar    G    A        0      0        2 
  14 chr14_29418575   Sample    G    A        0      0        2 
  14 chr14_29438904     AAsi    G    A        0      0        2 
  14 chr14_29438904     AKia    G    A        0      0        2 
  14 chr14_29438904     AOna    G    A        0      0        2 
  14 chr14_29438904     ASom    G    A        0      0        2 
  14 chr14_29438904     HCab    G    A        0      0        2 
  14 chr14_29438904     HPrz    G    A        0      0        2 
  14 chr14_29438904     ZBoe    G    A        0      0        2 
  14 chr14_29438904     ZGre    G    A        0      0        2 
  14 chr14_29438904     ZHar    G    A        1      2        2 
  14 chr14_29438904   Sample    G    A        0      0        2 
  14 chr14_29440038     AAsi    C    A        0      0        2 
  14 chr14_29440038     AKia    C    A        1      2        2 
  14 chr14_29440038     AOna    C    A        1      2        2 
  14 chr14_29440038     ASom    C    A        0      0        2 
  14 chr14_29440038     HCab    C    A        0      0        2 
  14 chr14_29440038     HPrz    C    A        0      0        2 
  14 chr14_29440038     ZBoe    C    A        0      0        2 
  14 chr14_29440038     ZGre    C    A        0      0        2 
  14 chr14_29440038     ZHar    C    A        0      0        2 
  14 chr14_29440038   Sample    C    A        0      0        2 
  14 chr14_29443839     AAsi    G    C        0      0        2 
  14 chr14_29443839     AKia    G    C        0      0        2 
  14 chr14_29443839     AOna    G    C        0      0        2 
  14 chr14_29443839     ASom    G    C        0      0        2 
  14 chr14_29443839     HCab    G    C        1      2        2 
  14 chr14_29443839     HPrz    G    C        1      2        2 
  14 chr14_29443839     ZBoe    G    C        0      0        2 
  14 chr14_29443839     ZGre    G    C        0      0        2 
  14 chr14_29443839     ZHar    G    C        0      0        2 
  14 chr14_29443839   Sample    G    C        0      0        2 
  14 chr14_29446697     AAsi    A    G        0      0        2 
  14 chr14_29446697     AKia    A    G        0      0        2 
  14 chr14_29446697     AOna    A    G      0.5      1        2 
  14 chr14_29446697     ASom    A    G        0      0        2 
  14 chr14_29446697     HCab    A    G        0      0        2 
  14 chr14_29446697     HPrz    A    G        0      0        2 
  14 chr14_29446697     ZBoe    A    G        0      0        2 
  14 chr14_29446697     ZGre    A    G        0      0        2 
  14 chr14_29446697     ZHar    A    G        0      0        2 
  14 chr14_29446697   Sample    A    G        0      0        2 
  14 chr14_29448699     AAsi    C    T      0.5      1        2 
  14 chr14_29448699     AKia    C    T        1      2        2 
  14 chr14_29448699     AOna    C    T      0.5      1        2 
  14 chr14_29448699     ASom    C    T      0.5      1        2 
  14 chr14_29448699     HCab    C    T        1      2        2 
  14 chr14_29448699     HPrz    C    T      0.5      1        2 
  14 chr14_29448699     ZBoe    C    T        0      0        2 
  14 chr14_29448699     ZGre    C    T        0      0        2 
  14 chr14_29448699     ZHar    C    T        0      0        2 
  14 chr14_29448699   Sample    C    T        1      2        2 
  14 chr14_29464873     AAsi    T    A        0      0        2 
  14 chr14_29464873     AKia    T    A        0      0        2 
  14 chr14_29464873     AOna    T    A        0      0        2 
  14 chr14_29464873     ASom    T    A        0      0        2 
  14 chr14_29464873     HCab    T    A        0      0        2 
  14 chr14_29464873     HPrz    T    A        0      0        2 
  14 chr14_29464873     ZBoe    T    A        0      0        2 
  14 chr14_29464873     ZGre    T    A        1      2        2 
  14 chr14_29464873     ZHar    T    A        1      2        2 
  14 chr14_29464873   Sample    T    A        0      0        2 
  14 chr14_29465560     AAsi    A    G        0      0        2 
  14 chr14_29465560     AKia    A    G      0.5      1        2 
  14 chr14_29465560     AOna    A    G      0.5      1        2 
  14 chr14_29465560     ASom    A    G        0      0        2 
  14 chr14_29465560     HCab    A    G        0      0        2 
  14 chr14_29465560     HPrz    A    G        0      0        2 
  14 chr14_29465560     ZBoe    A    G        0      0        2 
  14 chr14_29465560     ZGre    A    G        0      0        2 
  14 chr14_29465560     ZHar    A    G        0      0        2 
  14 chr14_29465560   Sample    A    G        0      0        2 
  14 chr14_29467626     AAsi    T    C        0      0        2 
  14 chr14_29467626     AKia    T    C        0      0        2 
  14 chr14_29467626     AOna    T    C        0      0        2 
  14 chr14_29467626     ASom    T    C        0      0        2 
  14 chr14_29467626     HCab    T    C      0.5      1        2 
  14 chr14_29467626     HPrz    T    C        0      0        2 
  14 chr14_29467626     ZBoe    T    C        0      0        2 
  14 chr14_29467626     ZGre    T    C        0      0        2 
  14 chr14_29467626     ZHar    T    C        0      0        2 
  14 chr14_29467626   Sample    T    C        0      0        2 
  14 chr14_29517975     AAsi    C    T        1      2        2 
  14 chr14_29517975     AKia    C    T        0      0        2 
  14 chr14_29517975     AOna    C    T        0      0        2 
  14 chr14_29517975     ASom    C    T        1      2        2 
  14 chr14_29517975     HCab    C    T        0      0        2 
  14 chr14_29517975     HPrz    C    T        0      0        2 
  14 chr14_29517975     ZBoe    C    T        0      0        2 
  14 chr14_29517975     ZGre    C    T        0      0        2 
  14 chr14_29517975     ZHar    C    T        0      0        2 
  14 chr14_29517975   Sample    C    T        1      2        2 
  14 chr14_29521203     AAsi    C    G        0      0        2 
  14 chr14_29521203     AKia    C    G        1      2        2 
  14 chr14_29521203     AOna    C    G        0      0        2 
  14 chr14_29521203     ASom    C    G        0      0        2 
  14 chr14_29521203     HCab    C    G        0      0        2 
  14 chr14_29521203     HPrz    C    G        0      0        2 
  14 chr14_29521203     ZBoe    C    G        0      0        2 
  14 chr14_29521203     ZGre    C    G        0      0        2 
  14 chr14_29521203     ZHar    C    G        0      0        2 
  14 chr14_29521203   Sample    C    G        0      0        2 
  14 chr14_29524457     AAsi    C    T        0      0        2 
  14 chr14_29524457     AKia    C    T        0      0        2 
  14 chr14_29524457     AOna    C    T        0      0        2 
  14 chr14_29524457     ASom    C    T        0      0        2 
  14 chr14_29524457     HCab    C    T        0      0        2 
  14 chr14_29524457     HPrz    C    T        0      0        2 
  14 chr14_29524457     ZBoe    C    T        1      2        2 
  14 chr14_29524457     ZGre    C    T        0      0        2 
  14 chr14_29524457     ZHar    C    T        0      0        2 
  14 chr14_29524457   Sample    C    T        0      0        2 
  14 chr14_29529405     AAsi    T    C        0      0        2 
  14 chr14_29529405     AKia    T    C        0      0        2 
  14 chr14_29529405     AOna    T    C        0      0        2 
  14 chr14_29529405     ASom    T    C        0      0        2 
  14 chr14_29529405     HCab    T    C        0      0        2 
  14 chr14_29529405     HPrz    T    C        0      0        2 
  14 chr14_29529405     ZBoe    T    C        0      0        2 
  14 chr14_29529405     ZGre    T    C        0      0        2 
  14 chr14_29529405     ZHar    T    C      0.5      1        2 
  14 chr14_29529405   Sample    T    C        0      0        2 
  14 chr14_29537743     AAsi    G    C        0      0        2 
  14 chr14_29537743     AKia    G    C        0      0        2 
  14 chr14_29537743     AOna    G    C        0      0        2 
  14 chr14_29537743     ASom    G    C        0      0        2 
  14 chr14_29537743     HCab    G    C      0.5      1        2 
  14 chr14_29537743     HPrz    G    C      0.5      1        2 
  14 chr14_29537743     ZBoe    G    C        0      0        2 
  14 chr14_29537743     ZGre    G    C        0      0        2 
  14 chr14_29537743     ZHar    G    C        0      0        2 
  14 chr14_29537743   Sample    G    C        0      0        2 
  14 chr14_29538794     AAsi    C    T        0      0        2 
  14 chr14_29538794     AKia    C    T        0      0        2 
  14 chr14_29538794     AOna    C    T        0      0        2 
  14 chr14_29538794     ASom    C    T        0      0        2 
  14 chr14_29538794     HCab    C    T        0      0        2 
  14 chr14_29538794     HPrz    C    T        0      0        2 
  14 chr14_29538794     ZBoe    C    T      0.5      1        2 
  14 chr14_29538794     ZGre    C    T        0      0        2 
  14 chr14_29538794     ZHar    C    T        0      0        2 
  14 chr14_29538794   Sample    C    T        0      0        2 
  14 chr14_29563285     AAsi    C    T        0      0        2 
  14 chr14_29563285     AKia    C    T        0      0        2 
  14 chr14_29563285     AOna    C    T        0      0        2 
  14 chr14_29563285     ASom    C    T        0      0        2 
  14 chr14_29563285     HCab    C    T        1      2        2 
  14 chr14_29563285     HPrz    C    T        1      2        2 
  14 chr14_29563285     ZBoe    C    T        0      0        2 
  14 chr14_29563285     ZGre    C    T        0      0        2 
  14 chr14_29563285     ZHar    C    T        0      0        2 
  14 chr14_29563285   Sample    C    T        0      0        2 
  14 chr14_29570552     AAsi    G    C        1      2        2 
  14 chr14_29570552     AKia    G    C        0      0        2 
  14 chr14_29570552     AOna    G    C        0      0        2 
  14 chr14_29570552     ASom    G    C        1      2        2 
  14 chr14_29570552     HCab    G    C        0      0        2 
  14 chr14_29570552     HPrz    G    C        0      0        2 
  14 chr14_29570552     ZBoe    G    C        0      0        2 
  14 chr14_29570552     ZGre    G    C        0      0        2 
  14 chr14_29570552     ZHar    G    C        0      0        2 
  14 chr14_29570552   Sample    G    C        1      2        2 
  14 chr14_29586080     AAsi    T    C        0      0        2 
  14 chr14_29586080     AKia    T    C      0.5      1        2 
  14 chr14_29586080     AOna    T    C      0.5      1        2 
  14 chr14_29586080     ASom    T    C        0      0        2 
  14 chr14_29586080     HCab    T    C        0      0        2 
  14 chr14_29586080     HPrz    T    C        0      0        2 
  14 chr14_29586080     ZBoe    T    C        1      2        2 
  14 chr14_29586080     ZGre    T    C        1      2        2 
  14 chr14_29586080     ZHar    T    C        0      0        2 
  14 chr14_29586080   Sample    T    C        0      0        2 
  14 chr14_29598895     AAsi    C    T        0      0        2 
  14 chr14_29598895     AKia    C    T        1      2        2 
  14 chr14_29598895     AOna    C    T      0.5      1        2 
  14 chr14_29598895     ASom    C    T        0      0        2 
  14 chr14_29598895     HCab    C    T        0      0        2 
  14 chr14_29598895     HPrz    C    T        0      0        2 
  14 chr14_29598895     ZBoe    C    T        0      0        2 
  14 chr14_29598895     ZGre    C    T        0      0        2 
  14 chr14_29598895     ZHar    C    T        0      0        2 
  14 chr14_29598895   Sample    C    T        0      0        2 
  14 chr14_29608820     AAsi    C    T        0      0        2 
  14 chr14_29608820     AKia    C    T        0      0        2 
  14 chr14_29608820     AOna    C    T      0.5      1        2 
  14 chr14_29608820     ASom    C    T        0      0        2 
  14 chr14_29608820     HCab    C    T        0      0        2 
  14 chr14_29608820     HPrz    C    T        0      0        2 
  14 chr14_29608820     ZBoe    C    T        0      0        2 
  14 chr14_29608820     ZGre    C    T        0      0        2 
  14 chr14_29608820     ZHar    C    T        0      0        2 
  14 chr14_29608820   Sample    C    T        0      0        2 
  14 chr14_29611875     AAsi    C    T        0      0        2 
  14 chr14_29611875     AKia    C    T        0      0        2 
  14 chr14_29611875     AOna    C    T        0      0        2 
  14 chr14_29611875     ASom    C    T        0      0        2 
  14 chr14_29611875     HCab    C    T        0      0        2 
  14 chr14_29611875     HPrz    C    T        0      0        2 
  14 chr14_29611875     ZBoe    C    T      0.5      1        2 
  14 chr14_29611875     ZGre    C    T        0      0        2 
  14 chr14_29611875     ZHar    C    T        0      0        2 
  14 chr14_29611875   Sample    C    T        0      0        2 
  14 chr14_29617331     AAsi    G    T        0      0        2 
  14 chr14_29617331     AKia    G    T        0      0        2 
  14 chr14_29617331     AOna    G    T        0      0        2 
  14 chr14_29617331     ASom    G    T        0      0        2 
  14 chr14_29617331     HCab    G    T        0      0        2 
  14 chr14_29617331     HPrz    G    T        0      0        2 
  14 chr14_29617331     ZBoe    G    T        1      2        2 
  14 chr14_29617331     ZGre    G    T        1      2        2 
  14 chr14_29617331     ZHar    G    T        0      0        2 
  14 chr14_29617331   Sample    G    T        0      0        2 
  14 chr14_29630502     AAsi    T    A        0      0        2 
  14 chr14_29630502     AKia    T    A        0      0        2 
  14 chr14_29630502     AOna    T    A        0      0        2 
  14 chr14_29630502     ASom    T    A        0      0        2 
  14 chr14_29630502     HCab    T    A        1      2        2 
  14 chr14_29630502     HPrz    T    A        1      2        2 
  14 chr14_29630502     ZBoe    T    A        0      0        2 
  14 chr14_29630502     ZGre    T    A        0      0        2 
  14 chr14_29630502     ZHar    T    A        0      0        2 
  14 chr14_29630502   Sample    T    A        0      0        2 
  14 chr14_29631278     AAsi    G    T        1      2        2 
  14 chr14_29631278     AKia    G    T        0      0        2 
  14 chr14_29631278     AOna    G    T        0      0        2 
  14 chr14_29631278     ASom    G    T        1      2        2 
  14 chr14_29631278     HCab    G    T        0      0        2 
  14 chr14_29631278     HPrz    G    T        0      0        2 
  14 chr14_29631278     ZBoe    G    T        0      0        2 
  14 chr14_29631278     ZGre    G    T        0      0        2 
  14 chr14_29631278     ZHar    G    T        0      0        2 
  14 chr14_29631278   Sample    G    T        1      2        2 
  14 chr14_29633234     AAsi    T    C        0      0        2 
  14 chr14_29633234     AKia    T    C        0      0        2 
  14 chr14_29633234     AOna    T    C        0      0        2 
  14 chr14_29633234     ASom    T    C        0      0        2 
  14 chr14_29633234     HCab    T    C        0      0        2 
  14 chr14_29633234     HPrz    T    C        0      0        2 
  14 chr14_29633234     ZBoe    T    C        0      0        2 
  14 chr14_29633234     ZGre    T    C        0      0        2 
  14 chr14_29633234     ZHar    T    C      0.5      1        2 
  14 chr14_29633234   Sample    T    C        0      0        2 
  14 chr14_29671001     AAsi    T    G        0      0        2 
  14 chr14_29671001     AKia    T    G        1      2        2 
  14 chr14_29671001     AOna    T    G        0      0        2 
  14 chr14_29671001     ASom    T    G        0      0        2 
  14 chr14_29671001     HCab    T    G        0      0        2 
  14 chr14_29671001     HPrz    T    G        0      0        2 
  14 chr14_29671001     ZBoe    T    G        0      0        2 
  14 chr14_29671001     ZGre    T    G        0      0        2 
  14 chr14_29671001     ZHar    T    G        0      0        2 
  14 chr14_29671001   Sample    T    G        0      0        2 
  14 chr14_29671694     AAsi    A    T        0      0        2 
  14 chr14_29671694     AKia    A    T        0      0        2 
  14 chr14_29671694     AOna    A    T        0      0        2 
  14 chr14_29671694     ASom    A    T        0      0        2 
  14 chr14_29671694     HCab    A    T        0      0        2 
  14 chr14_29671694     HPrz    A    T      0.5      1        2 
  14 chr14_29671694     ZBoe    A    T        0      0        2 
  14 chr14_29671694     ZGre    A    T        0      0        2 
  14 chr14_29671694     ZHar    A    T        0      0        2 
  14 chr14_29671694   Sample    A    T        0      0        2 
  14 chr14_29673826     AAsi    C    T        0      0        2 
  14 chr14_29673826     AKia    C    T        1      2        2 
  14 chr14_29673826     AOna    C    T        0      0        2 
  14 chr14_29673826     ASom    C    T        0      0        2 
  14 chr14_29673826     HCab    C    T        0      0        2 
  14 chr14_29673826     HPrz    C    T        0      0        2 
  14 chr14_29673826     ZBoe    C    T        0      0        2 
  14 chr14_29673826     ZGre    C    T        0      0        2 
  14 chr14_29673826     ZHar    C    T        0      0        2 
  14 chr14_29673826   Sample    C    T        0      0        2 
  14 chr14_29674341     AAsi    C    G        0      0        2 
  14 chr14_29674341     AKia    C    G        0      0        2 
  14 chr14_29674341     AOna    C    G        0      0        2 
  14 chr14_29674341     ASom    C    G        0      0        2 
  14 chr14_29674341     HCab    C    G      0.5      1        2 
  14 chr14_29674341     HPrz    C    G        0      0        2 
  14 chr14_29674341     ZBoe    C    G        0      0        2 
  14 chr14_29674341     ZGre    C    G        0      0        2 
  14 chr14_29674341     ZHar    C    G        0      0        2 
  14 chr14_29674341   Sample    C    G        0      0        2 
  14 chr14_29675061     AAsi    G    T        0      0        2 
  14 chr14_29675061     AKia    G    T        0      0        2 
  14 chr14_29675061     AOna    G    T        0      0        2 
  14 chr14_29675061     ASom    G    T        0      0        2 
  14 chr14_29675061     HCab    G    T        0      0        2 
  14 chr14_29675061     HPrz    G    T        0      0        2 
  14 chr14_29675061     ZBoe    G    T        0      0        2 
  14 chr14_29675061     ZGre    G    T        0      0        2 
  14 chr14_29675061     ZHar    G    T      0.5      1        2 
  14 chr14_29675061   Sample    G    T        0      0        2 
  14 chr14_29675550     AAsi    G    A        0      0        2 
  14 chr14_29675550     AKia    G    A        0      0        2 
  14 chr14_29675550     AOna    G    A        0      0        2 
  14 chr14_29675550     ASom    G    A        0      0        2 
  14 chr14_29675550     HCab    G    A      0.5      1        2 
  14 chr14_29675550     HPrz    G    A      0.5      1        2 
  14 chr14_29675550     ZBoe    G    A        0      0        2 
  14 chr14_29675550     ZGre    G    A        0      0        2 
  14 chr14_29675550     ZHar    G    A        0      0        2 
  14 chr14_29675550   Sample    G    A        0      0        2 
  14 chr14_29697210     AAsi    G    A        0      0        2 
  14 chr14_29697210     AKia    G    A        0      0        2 
  14 chr14_29697210     AOna    G    A        0      0        2 
  14 chr14_29697210     ASom    G    A        0      0        2 
  14 chr14_29697210     HCab    G    A        1      2        2 
  14 chr14_29697210     HPrz    G    A        1      2        2 
  14 chr14_29697210     ZBoe    G    A        0      0        2 
  14 chr14_29697210     ZGre    G    A        0      0        2 
  14 chr14_29697210     ZHar    G    A        0      0        2 
  14 chr14_29697210   Sample    G    A        0      0        2 
  14 chr14_29717566     AAsi    A    T        0      0        2 
  14 chr14_29717566     AKia    A    T        1      2        2 
  14 chr14_29717566     AOna    A    T        0      0        2 
  14 chr14_29717566     ASom    A    T        0      0        2 
  14 chr14_29717566     HCab    A    T        0      0        2 
  14 chr14_29717566     HPrz    A    T        0      0        2 
  14 chr14_29717566     ZBoe    A    T        0      0        2 
  14 chr14_29717566     ZGre    A    T        0      0        2 
  14 chr14_29717566     ZHar    A    T        0      0        2 
  14 chr14_29717566   Sample    A    T        0      0        2 
  14 chr14_29735190     AAsi    G    A        0      0        2 
  14 chr14_29735190     AKia    G    A        0      0        2 
  14 chr14_29735190     AOna    G    A        1      2        2 
  14 chr14_29735190     ASom    G    A        0      0        2 
  14 chr14_29735190     HCab    G    A        0      0        2 
  14 chr14_29735190     HPrz    G    A        0      0        2 
  14 chr14_29735190     ZBoe    G    A        0      0        2 
  14 chr14_29735190     ZGre    G    A        0      0        2 
  14 chr14_29735190     ZHar    G    A        0      0        2 
  14 chr14_29735190   Sample    G    A        0      0        2 
  14 chr14_29745962     AAsi    C    T        0      0        2 
  14 chr14_29745962     AKia    C    T        0      0        2 
  14 chr14_29745962     AOna    C    T        0      0        2 
  14 chr14_29745962     ASom    C    T        0      0        2 
  14 chr14_29745962     HCab    C    T        1      2        2 
  14 chr14_29745962     HPrz    C    T        1      2        2 
  14 chr14_29745962     ZBoe    C    T        0      0        2 
  14 chr14_29745962     ZGre    C    T        0      0        2 
  14 chr14_29745962     ZHar    C    T        0      0        2 
  14 chr14_29745962   Sample    C    T        0      0        2 
  14 chr14_29755313     AAsi    T    C        0      0        2 
  14 chr14_29755313     AKia    T    C        0      0        2 
  14 chr14_29755313     AOna    T    C        0      0        2 
  14 chr14_29755313     ASom    T    C        0      0        2 
  14 chr14_29755313     HCab    T    C        0      0        2 
  14 chr14_29755313     HPrz    T    C        0      0        2 
  14 chr14_29755313     ZBoe    T    C        0      0        2 
  14 chr14_29755313     ZGre    T    C        1      2        2 
  14 chr14_29755313     ZHar    T    C        0      0        2 
  14 chr14_29755313   Sample    T    C        0      0        2 
  14 chr14_29758648     AAsi    T    G        0      0        2 
  14 chr14_29758648     AKia    T    G        0      0        2 
  14 chr14_29758648     AOna    T    G        0      0        2 
  14 chr14_29758648     ASom    T    G        0      0        2 
  14 chr14_29758648     HCab    T    G        0      0        2 
  14 chr14_29758648     HPrz    T    G      0.5      1        2 
  14 chr14_29758648     ZBoe    T    G        0      0        2 
  14 chr14_29758648     ZGre    T    G        0      0        2 
  14 chr14_29758648     ZHar    T    G        0      0        2 
  14 chr14_29758648   Sample    T    G        0      0        2 
  14 chr14_29797969     AAsi    T    G        1      2        2 
  14 chr14_29797969     AKia    T    G        0      0        2 
  14 chr14_29797969     AOna    T    G        0      0        2 
  14 chr14_29797969     ASom    T    G        1      2        2 
  14 chr14_29797969     HCab    T    G        0      0        2 
  14 chr14_29797969     HPrz    T    G        0      0        2 
  14 chr14_29797969     ZBoe    T    G        0      0        2 
  14 chr14_29797969     ZGre    T    G        0      0        2 
  14 chr14_29797969     ZHar    T    G        0      0        2 
  14 chr14_29797969   Sample    T    G        1      2        2 
  14 chr14_29813931     AAsi    T    C        0      0        2 
  14 chr14_29813931     AKia    T    C        0      0        2 
  14 chr14_29813931     AOna    T    C        0      0        2 
  14 chr14_29813931     ASom    T    C        0      0        2 
  14 chr14_29813931     HCab    T    C        1      2        2 
  14 chr14_29813931     HPrz    T    C        1      2        2 
  14 chr14_29813931     ZBoe    T    C        0      0        2 
  14 chr14_29813931     ZGre    T    C        0      0        2 
  14 chr14_29813931     ZHar    T    C        0      0        2 
  14 chr14_29813931   Sample    T    C        0      0        2 
  14 chr14_29815813     AAsi    G    C        0      0        2 
  14 chr14_29815813     AKia    G    C        0      0        2 
  14 chr14_29815813     AOna    G    C        0      0        2 
  14 chr14_29815813     ASom    G    C        0      0        2 
  14 chr14_29815813     HCab    G    C        0      0        2 
  14 chr14_29815813     HPrz    G    C        0      0        2 
  14 chr14_29815813     ZBoe    G    C      0.5      1        2 
  14 chr14_29815813     ZGre    G    C        0      0        2 
  14 chr14_29815813     ZHar    G    C        0      0        2 
  14 chr14_29815813   Sample    G    C        0      0        2 
  14 chr14_29828985     AAsi    C    T        0      0        2 
  14 chr14_29828985     AKia    C    T      0.5      1        2 
  14 chr14_29828985     AOna    C    T        0      0        2 
  14 chr14_29828985     ASom    C    T        0      0        2 
  14 chr14_29828985     HCab    C    T        0      0        2 
  14 chr14_29828985     HPrz    C    T        0      0        2 
  14 chr14_29828985     ZBoe    C    T        0      0        2 
  14 chr14_29828985     ZGre    C    T        0      0        2 
  14 chr14_29828985     ZHar    C    T        0      0        2 
  14 chr14_29828985   Sample    C    T        0      0        2 
  14 chr14_29834970     AAsi    T    C        0      0        2 
  14 chr14_29834970     AKia    T    C        0      0        2 
  14 chr14_29834970     AOna    T    C        0      0        2 
  14 chr14_29834970     ASom    T    C        0      0        2 
  14 chr14_29834970     HCab    T    C        0      0        2 
  14 chr14_29834970     HPrz    T    C        0      0        2 
  14 chr14_29834970     ZBoe    T    C      0.5      1        2 
  14 chr14_29834970     ZGre    T    C        0      0        2 
  14 chr14_29834970     ZHar    T    C        0      0        2 
  14 chr14_29834970   Sample    T    C        0      0        2 
  14 chr14_29839992     AAsi    G    A        0      0        2 
  14 chr14_29839992     AKia    G    A        0      0        2 
  14 chr14_29839992     AOna    G    A        0      0        2 
  14 chr14_29839992     ASom    G    A        0      0        2 
  14 chr14_29839992     HCab    G    A        1      2        2 
  14 chr14_29839992     HPrz    G    A      0.5      1        2 
  14 chr14_29839992     ZBoe    G    A        0      0        2 
  14 chr14_29839992     ZGre    G    A        0      0        2 
  14 chr14_29839992     ZHar    G    A        0      0        2 
  14 chr14_29839992   Sample    G    A        0      0        2 
  14 chr14_29848693     AAsi    A    G        0      0        2 
  14 chr14_29848693     AKia    A    G        0      0        2 
  14 chr14_29848693     AOna    A    G        0      0        2 
  14 chr14_29848693     ASom    A    G        0      0        2 
  14 chr14_29848693     HCab    A    G        1      2        2 
  14 chr14_29848693     HPrz    A    G        1      2        2 
  14 chr14_29848693     ZBoe    A    G        0      0        2 
  14 chr14_29848693     ZGre    A    G        0      0        2 
  14 chr14_29848693     ZHar    A    G        0      0        2 
  14 chr14_29848693   Sample    A    G        0      0        2 
  14 chr14_29849942     AAsi    A    G        0      0        2 
  14 chr14_29849942     AKia    A    G        0      0        2 
  14 chr14_29849942     AOna    A    G        0      0        2 
  14 chr14_29849942     ASom    A    G        0      0        2 
  14 chr14_29849942     HCab    A    G        1      2        2 
  14 chr14_29849942     HPrz    A    G        1      2        2 
  14 chr14_29849942     ZBoe    A    G        0      0        2 
  14 chr14_29849942     ZGre    A    G        0      0        2 
  14 chr14_29849942     ZHar    A    G        0      0        2 
  14 chr14_29849942   Sample    A    G        0      0        2 
  14 chr14_29851602     AAsi    G    A        0      0        2 
  14 chr14_29851602     AKia    G    A        0      0        2 
  14 chr14_29851602     AOna    G    A        1      2        2 
  14 chr14_29851602     ASom    G    A        0      0        2 
  14 chr14_29851602     HCab    G    A        0      0        2 
  14 chr14_29851602     HPrz    G    A        0      0        2 
  14 chr14_29851602     ZBoe    G    A        0      0        2 
  14 chr14_29851602     ZGre    G    A        0      0        2 
  14 chr14_29851602     ZHar    G    A        0      0        2 
  14 chr14_29851602   Sample    G    A        0      0        2 
  14 chr14_29851861     AAsi    G    T        1      2        2 
  14 chr14_29851861     AKia    G    T        0      0        2 
  14 chr14_29851861     AOna    G    T        0      0        2 
  14 chr14_29851861     ASom    G    T        1      2        2 
  14 chr14_29851861     HCab    G    T        0      0        2 
  14 chr14_29851861     HPrz    G    T        0      0        2 
  14 chr14_29851861     ZBoe    G    T        0      0        2 
  14 chr14_29851861     ZGre    G    T        0      0        2 
  14 chr14_29851861     ZHar    G    T        0      0        2 
  14 chr14_29851861   Sample    G    T        1      2        2 
  14 chr14_29854874     AAsi    T    C        0      0        2 
  14 chr14_29854874     AKia    T    C        0      0        2 
  14 chr14_29854874     AOna    T    C        0      0        2 
  14 chr14_29854874     ASom    T    C        0      0        2 
  14 chr14_29854874     HCab    T    C        0      0        2 
  14 chr14_29854874     HPrz    T    C      0.5      1        2 
  14 chr14_29854874     ZBoe    T    C        0      0        2 
  14 chr14_29854874     ZGre    T    C        0      0        2 
  14 chr14_29854874     ZHar    T    C        0      0        2 
  14 chr14_29854874   Sample    T    C        0      0        2 
  14 chr14_29863670     AAsi    G    A        0      0        2 
  14 chr14_29863670     AKia    G    A        0      0        2 
  14 chr14_29863670     AOna    G    A        1      2        2 
  14 chr14_29863670     ASom    G    A        0      0        2 
  14 chr14_29863670     HCab    G    A        0      0        2 
  14 chr14_29863670     HPrz    G    A        0      0        2 
  14 chr14_29863670     ZBoe    G    A        0      0        2 
  14 chr14_29863670     ZGre    G    A        0      0        2 
  14 chr14_29863670     ZHar    G    A        0      0        2 
  14 chr14_29863670   Sample    G    A        0      0        2 
  14 chr14_29864829     AAsi    C    T        0      0        2 
  14 chr14_29864829     AKia    C    T        0      0        2 
  14 chr14_29864829     AOna    C    T        0      0        2 
  14 chr14_29864829     ASom    C    T        0      0        2 
  14 chr14_29864829     HCab    C    T        1      2        2 
  14 chr14_29864829     HPrz    C    T        1      2        2 
  14 chr14_29864829     ZBoe    C    T        0      0        2 
  14 chr14_29864829     ZGre    C    T        0      0        2 
  14 chr14_29864829     ZHar    C    T        0      0        2 
  14 chr14_29864829   Sample    C    T        0      0        2 
  14 chr14_29865969     AAsi    A    G        0      0        2 
  14 chr14_29865969     AKia    A    G        0      0        2 
  14 chr14_29865969     AOna    A    G        0      0        2 
  14 chr14_29865969     ASom    A    G        0      0        2 
  14 chr14_29865969     HCab    A    G        0      0        2 
  14 chr14_29865969     HPrz    A    G        0      0        2 
  14 chr14_29865969     ZBoe    A    G        0      0        2 
  14 chr14_29865969     ZGre    A    G        1      2        2 
  14 chr14_29865969     ZHar    A    G        0      0        2 
  14 chr14_29865969   Sample    A    G        0      0        2 
  14 chr14_29871454     AAsi    T    C        0      0        2 
  14 chr14_29871454     AKia    T    C        0      0        2 
  14 chr14_29871454     AOna    T    C        1      2        2 
  14 chr14_29871454     ASom    T    C        0      0        2 
  14 chr14_29871454     HCab    T    C        0      0        2 
  14 chr14_29871454     HPrz    T    C        0      0        2 
  14 chr14_29871454     ZBoe    T    C        0      0        2 
  14 chr14_29871454     ZGre    T    C        0      0        2 
  14 chr14_29871454     ZHar    T    C        0      0        2 
  14 chr14_29871454   Sample    T    C        0      0        2 
  14 chr14_29879270     AAsi    T    C        0      0        2 
  14 chr14_29879270     AKia    T    C        0      0        2 
  14 chr14_29879270     AOna    T    C        0      0        2 
  14 chr14_29879270     ASom    T    C        0      0        2 
  14 chr14_29879270     HCab    T    C        0      0        2 
  14 chr14_29879270     HPrz    T    C        0      0        2 
  14 chr14_29879270     ZBoe    T    C        0      0        2 
  14 chr14_29879270     ZGre    T    C        0      0        2 
  14 chr14_29879270     ZHar    T    C        1      2        2 
  14 chr14_29879270   Sample    T    C        0      0        2 
  14 chr14_29882791     AAsi    C    T        0      0        2 
  14 chr14_29882791     AKia    C    T        0      0        2 
  14 chr14_29882791     AOna    C    T        0      0        2 
  14 chr14_29882791     ASom    C    T        0      0        2 
  14 chr14_29882791     HCab    C    T        0      0        2 
  14 chr14_29882791     HPrz    C    T        0      0        2 
  14 chr14_29882791     ZBoe    C    T        0      0        2 
  14 chr14_29882791     ZGre    C    T        1      2        2 
  14 chr14_29882791     ZHar    C    T        0      0        2 
  14 chr14_29882791   Sample    C    T        0      0        2 
  14 chr14_29887415     AAsi    T    C        1      2        2 
  14 chr14_29887415     AKia    T    C        0      0        2 
  14 chr14_29887415     AOna    T    C        0      0        2 
  14 chr14_29887415     ASom    T    C        1      2        2 
  14 chr14_29887415     HCab    T    C        0      0        2 
  14 chr14_29887415     HPrz    T    C        0      0        2 
  14 chr14_29887415     ZBoe    T    C        0      0        2 
  14 chr14_29887415     ZGre    T    C        0      0        2 
  14 chr14_29887415     ZHar    T    C        0      0        2 
  14 chr14_29887415   Sample    T    C        1      2        2 
  14 chr14_29891189     AAsi    T    G        1      2        2 
  14 chr14_29891189     AKia    T    G        0      0        2 
  14 chr14_29891189     AOna    T    G        0      0        2 
  14 chr14_29891189     ASom    T    G        1      2        2 
  14 chr14_29891189     HCab    T    G        0      0        2 
  14 chr14_29891189     HPrz    T    G        0      0        2 
  14 chr14_29891189     ZBoe    T    G        0      0        2 
  14 chr14_29891189     ZGre    T    G        0      0        2 
  14 chr14_29891189     ZHar    T    G        0      0        2 
  14 chr14_29891189   Sample    T    G        1      2        2 
  14 chr14_29911820     AAsi    T    C        0      0        2 
  14 chr14_29911820     AKia    T    C        0      0        2 
  14 chr14_29911820     AOna    T    C        0      0        2 
  14 chr14_29911820     ASom    T    C        0      0        2 
  14 chr14_29911820     HCab    T    C        0      0        2 
  14 chr14_29911820     HPrz    T    C        0      0        2 
  14 chr14_29911820     ZBoe    T    C        0      0        2 
  14 chr14_29911820     ZGre    T    C        0      0        2 
  14 chr14_29911820     ZHar    T    C        1      2        2 
  14 chr14_29911820   Sample    T    C        0      0        2 
  14 chr14_29912912     AAsi    T    C        0      0        2 
  14 chr14_29912912     AKia    T    C        0      0        2 
  14 chr14_29912912     AOna    T    C        0      0        2 
  14 chr14_29912912     ASom    T    C        0      0        2 
  14 chr14_29912912     HCab    T    C        0      0        2 
  14 chr14_29912912     HPrz    T    C        0      0        2 
  14 chr14_29912912     ZBoe    T    C        0      0        2 
  14 chr14_29912912     ZGre    T    C        0      0        2 
  14 chr14_29912912     ZHar    T    C        1      2        2 
  14 chr14_29912912   Sample    T    C        0      0        2 
  14 chr14_29920887     AAsi    A    T        0      0        2 
  14 chr14_29920887     AKia    A    T        0      0        2 
  14 chr14_29920887     AOna    A    T        0      0        2 
  14 chr14_29920887     ASom    A    T        0      0        2 
  14 chr14_29920887     HCab    A    T        0      0        2 
  14 chr14_29920887     HPrz    A    T        0      0        2 
  14 chr14_29920887     ZBoe    A    T      0.5      1        2 
  14 chr14_29920887     ZGre    A    T        0      0        2 
  14 chr14_29920887     ZHar    A    T        0      0        2 
  14 chr14_29920887   Sample    A    T        0      0        2 
  14 chr14_29924113     AAsi    T    A        0      0        2 
  14 chr14_29924113     AKia    T    A        0      0        2 
  14 chr14_29924113     AOna    T    A      0.5      1        2 
  14 chr14_29924113     ASom    T    A        0      0        2 
  14 chr14_29924113     HCab    T    A        0      0        2 
  14 chr14_29924113     HPrz    T    A        0      0        2 
  14 chr14_29924113     ZBoe    T    A        0      0        2 
  14 chr14_29924113     ZGre    T    A        0      0        2 
  14 chr14_29924113     ZHar    T    A        0      0        2 
  14 chr14_29924113   Sample    T    A        0      0        2 
  14 chr14_29927246     AAsi    A    C        0      0        2 
  14 chr14_29927246     AKia    A    C        0      0        2 
  14 chr14_29927246     AOna    A    C        0      0        2 
  14 chr14_29927246     ASom    A    C        0      0        2 
  14 chr14_29927246     HCab    A    C        1      2        2 
  14 chr14_29927246     HPrz    A    C        1      2        2 
  14 chr14_29927246     ZBoe    A    C        0      0        2 
  14 chr14_29927246     ZGre    A    C        0      0        2 
  14 chr14_29927246     ZHar    A    C        0      0        2 
  14 chr14_29927246   Sample    A    C        0      0        2 
  14 chr14_29931416     AAsi    G    T        0      0        2 
  14 chr14_29931416     AKia    G    T        0      0        2 
  14 chr14_29931416     AOna    G    T        0      0        2 
  14 chr14_29931416     ASom    G    T        0      0        2 
  14 chr14_29931416     HCab    G    T        0      0        2 
  14 chr14_29931416     HPrz    G    T        0      0        2 
  14 chr14_29931416     ZBoe    G    T        0      0        2 
  14 chr14_29931416     ZGre    G    T        1      2        2 
  14 chr14_29931416     ZHar    G    T        0      0        2 
  14 chr14_29931416   Sample    G    T        0      0        2 
  14 chr14_29932720     AAsi    A    G        0      0        2 
  14 chr14_29932720     AKia    A    G        0      0        2 
  14 chr14_29932720     AOna    A    G        0      0        2 
  14 chr14_29932720     ASom    A    G        0      0        2 
  14 chr14_29932720     HCab    A    G        0      0        2 
  14 chr14_29932720     HPrz    A    G        0      0        2 
  14 chr14_29932720     ZBoe    A    G        0      0        2 
  14 chr14_29932720     ZGre    A    G        0      0        2 
  14 chr14_29932720     ZHar    A    G        1      2        2 
  14 chr14_29932720   Sample    A    G        0      0        2 
  14 chr14_29944192     AAsi    T    C        0      0        2 
  14 chr14_29944192     AKia    T    C        0      0        2 
  14 chr14_29944192     AOna    T    C        0      0        2 
  14 chr14_29944192     ASom    T    C        0      0        2 
  14 chr14_29944192     HCab    T    C        0      0        2 
  14 chr14_29944192     HPrz    T    C        0      0        2 
  14 chr14_29944192     ZBoe    T    C        0      0        2 
  14 chr14_29944192     ZGre    T    C        0      0        2 
  14 chr14_29944192     ZHar    T    C      0.5      1        2 
  14 chr14_29944192   Sample    T    C        0      0        2 
  14 chr14_29964603     AAsi    A    G        0      0        2 
  14 chr14_29964603     AKia    A    G        0      0        2 
  14 chr14_29964603     AOna    A    G        0      0        2 
  14 chr14_29964603     ASom    A    G        0      0        2 
  14 chr14_29964603     HCab    A    G        0      0        2 
  14 chr14_29964603     HPrz    A    G        0      0        2 
  14 chr14_29964603     ZBoe    A    G        0      0        2 
  14 chr14_29964603     ZGre    A    G        0      0        2 
  14 chr14_29964603     ZHar    A    G        1      2        2 
  14 chr14_29964603   Sample    A    G        0      0        2 
  14 chr14_29970082     AAsi    A    G        0      0        2 
  14 chr14_29970082     AKia    A    G        1      2        2 
  14 chr14_29970082     AOna    A    G        0      0        2 
  14 chr14_29970082     ASom    A    G        0      0        2 
  14 chr14_29970082     HCab    A    G        0      0        2 
  14 chr14_29970082     HPrz    A    G        0      0        2 
  14 chr14_29970082     ZBoe    A    G        0      0        2 
  14 chr14_29970082     ZGre    A    G        0      0        2 
  14 chr14_29970082     ZHar    A    G        0      0        2 
  14 chr14_29970082   Sample    A    G        0      0        2 
  14 chr14_29989935     AAsi    T    C        0      0        2 
  14 chr14_29989935     AKia    T    C        0      0        2 
  14 chr14_29989935     AOna    T    C        0      0        2 
  14 chr14_29989935     ASom    T    C        0      0        2 
  14 chr14_29989935     HCab    T    C        1      2        2 
  14 chr14_29989935     HPrz    T    C        1      2        2 
  14 chr14_29989935     ZBoe    T    C        0      0        2 
  14 chr14_29989935     ZGre    T    C        0      0        2 
  14 chr14_29989935     ZHar    T    C        0      0        2 
  14 chr14_29989935   Sample    T    C        0      0        2 
  14 chr14_29991514     AAsi    T    C        0      0        2 
  14 chr14_29991514     AKia    T    C        0      0        2 
  14 chr14_29991514     AOna    T    C        0      0        2 
  14 chr14_29991514     ASom    T    C        0      0        2 
  14 chr14_29991514     HCab    T    C        1      2        2 
  14 chr14_29991514     HPrz    T    C        1      2        2 
  14 chr14_29991514     ZBoe    T    C        0      0        2 
  14 chr14_29991514     ZGre    T    C        0      0        2 
  14 chr14_29991514     ZHar    T    C        0      0        2 
  14 chr14_29991514   Sample    T    C        0      0        2 
  14 chr14_29995139     AAsi    C    G        0      0        2 
  14 chr14_29995139     AKia    C    G        0      0        2 
  14 chr14_29995139     AOna    C    G        0      0        2 
  14 chr14_29995139     ASom    C    G        0      0        2 
  14 chr14_29995139     HCab    C    G        1      2        2 
  14 chr14_29995139     HPrz    C    G        1      2        2 
  14 chr14_29995139     ZBoe    C    G        0      0        2 
  14 chr14_29995139     ZGre    C    G        0      0        2 
  14 chr14_29995139     ZHar    C    G        0      0        2 
  14 chr14_29995139   Sample    C    G        0      0        2 
  14 chr14_29996636     AAsi    C    G        0      0        2 
  14 chr14_29996636     AKia    C    G        0      0        2 
  14 chr14_29996636     AOna    C    G        0      0        2 
  14 chr14_29996636     ASom    C    G        0      0        2 
  14 chr14_29996636     HCab    C    G        0      0        2 
  14 chr14_29996636     HPrz    C    G        0      0        2 
  14 chr14_29996636     ZBoe    C    G        0      0        2 
  14 chr14_29996636     ZGre    C    G        0      0        2 
  14 chr14_29996636     ZHar    C    G      0.5      1        2 
  14 chr14_29996636   Sample    C    G        0      0        2 
  14 chr14_30006721     AAsi    G    A        0      0        2 
  14 chr14_30006721     AKia    G    A        0      0        2 
  14 chr14_30006721     AOna    G    A        0      0        2 
  14 chr14_30006721     ASom    G    A        0      0        2 
  14 chr14_30006721     HCab    G    A        0      0        2 
  14 chr14_30006721     HPrz    G    A        0      0        2 
  14 chr14_30006721     ZBoe    G    A      0.5      1        2 
  14 chr14_30006721     ZGre    G    A        0      0        2 
  14 chr14_30006721     ZHar    G    A        0      0        2 
  14 chr14_30006721   Sample    G    A        0      0        2 
  14 chr14_30007646     AAsi    C    T        1      2        2 
  14 chr14_30007646     AKia    C    T        0      0        2 
  14 chr14_30007646     AOna    C    T        0      0        2 
  14 chr14_30007646     ASom    C    T        0      0        2 
  14 chr14_30007646     HCab    C    T        0      0        2 
  14 chr14_30007646     HPrz    C    T        0      0        2 
  14 chr14_30007646     ZBoe    C    T        0      0        2 
  14 chr14_30007646     ZGre    C    T        0      0        2 
  14 chr14_30007646     ZHar    C    T        0      0        2 
  14 chr14_30007646   Sample    C    T        1      2        2 
  14 chr14_30008700     AAsi    C    T        0      0        2 
  14 chr14_30008700     AKia    C    T        0      0        2 
  14 chr14_30008700     AOna    C    T        0      0        2 
  14 chr14_30008700     ASom    C    T        0      0        2 
  14 chr14_30008700     HCab    C    T        1      2        2 
  14 chr14_30008700     HPrz    C    T        1      2        2 
  14 chr14_30008700     ZBoe    C    T        0      0        2 
  14 chr14_30008700     ZGre    C    T        0      0        2 
  14 chr14_30008700     ZHar    C    T        0      0        2 
  14 chr14_30008700   Sample    C    T        0      0        2 
  14 chr14_30009045     AAsi    G    A        0      0        2 
  14 chr14_30009045     AKia    G    A        0      0        2 
  14 chr14_30009045     AOna    G    A        0      0        2 
  14 chr14_30009045     ASom    G    A        0      0        2 
  14 chr14_30009045     HCab    G    A      0.5      1        2 
  14 chr14_30009045     HPrz    G    A        0      0        2 
  14 chr14_30009045     ZBoe    G    A        0      0        2 
  14 chr14_30009045     ZGre    G    A        0      0        2 
  14 chr14_30009045     ZHar    G    A        0      0        2 
  14 chr14_30009045   Sample    G    A        0      0        2 
  14 chr14_30016683     AAsi    G    A        0      0        2 
  14 chr14_30016683     AKia    G    A        0      0        2 
  14 chr14_30016683     AOna    G    A        0      0        2 
  14 chr14_30016683     ASom    G    A        0      0        2 
  14 chr14_30016683     HCab    G    A        1      2        2 
  14 chr14_30016683     HPrz    G    A        1      2        2 
  14 chr14_30016683     ZBoe    G    A        0      0        2 
  14 chr14_30016683     ZGre    G    A        0      0        2 
  14 chr14_30016683     ZHar    G    A        0      0        2 
  14 chr14_30016683   Sample    G    A        0      0        2 
  14 chr14_30031211     AAsi    A    G        0      0        2 
  14 chr14_30031211     AKia    A    G        0      0        2 
  14 chr14_30031211     AOna    A    G        0      0        2 
  14 chr14_30031211     ASom    A    G        0      0        2 
  14 chr14_30031211     HCab    A    G        0      0        2 
  14 chr14_30031211     HPrz    A    G      0.5      1        2 
  14 chr14_30031211     ZBoe    A    G        0      0        2 
  14 chr14_30031211     ZGre    A    G        0      0        2 
  14 chr14_30031211     ZHar    A    G        0      0        2 
  14 chr14_30031211   Sample    A    G        0      0        2 
  14 chr14_30031838     AAsi    G    A        0      0        2 
  14 chr14_30031838     AKia    G    A        0      0        2 
  14 chr14_30031838     AOna    G    A        0      0        2 
  14 chr14_30031838     ASom    G    A        0      0        2 
  14 chr14_30031838     HCab    G    A        1      2        2 
  14 chr14_30031838     HPrz    G    A        1      2        2 
  14 chr14_30031838     ZBoe    G    A        0      0        2 
  14 chr14_30031838     ZGre    G    A        0      0        2 
  14 chr14_30031838     ZHar    G    A        0      0        2 
  14 chr14_30031838   Sample    G    A        0      0        2 
  14 chr14_30032932     AAsi    T    G        0      0        2 
  14 chr14_30032932     AKia    T    G        0      0        2 
  14 chr14_30032932     AOna    T    G        0      0        2 
  14 chr14_30032932     ASom    T    G        0      0        2 
  14 chr14_30032932     HCab    T    G        0      0        2 
  14 chr14_30032932     HPrz    T    G        0      0        2 
  14 chr14_30032932     ZBoe    T    G        0      0        2 
  14 chr14_30032932     ZGre    T    G        1      2        2 
  14 chr14_30032932     ZHar    T    G        0      0        2 
  14 chr14_30032932   Sample    T    G        0      0        2 
  14 chr14_30034200     AAsi    T    C        0      0        2 
  14 chr14_30034200     AKia    T    C        0      0        2 
  14 chr14_30034200     AOna    T    C        0      0        2 
  14 chr14_30034200     ASom    T    C        0      0        2 
  14 chr14_30034200     HCab    T    C        0      0        2 
  14 chr14_30034200     HPrz    T    C        0      0        2 
  14 chr14_30034200     ZBoe    T    C      0.5      1        2 
  14 chr14_30034200     ZGre    T    C        0      0        2 
  14 chr14_30034200     ZHar    T    C        0      0        2 
  14 chr14_30034200   Sample    T    C        0      0        2 
  14 chr14_30034838     AAsi    T    C        0      0        2 
  14 chr14_30034838     AKia    T    C        0      0        2 
  14 chr14_30034838     AOna    T    C        0      0        2 
  14 chr14_30034838     ASom    T    C        0      0        2 
  14 chr14_30034838     HCab    T    C        0      0        2 
  14 chr14_30034838     HPrz    T    C        0      0        2 
  14 chr14_30034838     ZBoe    T    C        0      0        2 
  14 chr14_30034838     ZGre    T    C        0      0        2 
  14 chr14_30034838     ZHar    T    C        1      2        2 
  14 chr14_30034838   Sample    T    C        0      0        2 
  14 chr14_30045427     AAsi    G    A        0      0        2 
  14 chr14_30045427     AKia    G    A        0      0        2 
  14 chr14_30045427     AOna    G    A        0      0        2 
  14 chr14_30045427     ASom    G    A        0      0        2 
  14 chr14_30045427     HCab    G    A        1      2        2 
  14 chr14_30045427     HPrz    G    A        0      0        2 
  14 chr14_30045427     ZBoe    G    A        0      0        2 
  14 chr14_30045427     ZGre    G    A        0      0        2 
  14 chr14_30045427     ZHar    G    A        0      0        2 
  14 chr14_30045427   Sample    G    A        0      0        2 
  14 chr14_30055421     AAsi    A    G        0      0        2 
  14 chr14_30055421     AKia    A    G        0      0        2 
  14 chr14_30055421     AOna    A    G        0      0        2 
  14 chr14_30055421     ASom    A    G        0      0        2 
  14 chr14_30055421     HCab    A    G        1      2        2 
  14 chr14_30055421     HPrz    A    G        1      2        2 
  14 chr14_30055421     ZBoe    A    G        0      0        2 
  14 chr14_30055421     ZGre    A    G        0      0        2 
  14 chr14_30055421     ZHar    A    G        0      0        2 
  14 chr14_30055421   Sample    A    G        0      0        2 
  14 chr14_30063330     AAsi    C    T        0      0        2 
  14 chr14_30063330     AKia    C    T        0      0        2 
  14 chr14_30063330     AOna    C    T        0      0        2 
  14 chr14_30063330     ASom    C    T        0      0        2 
  14 chr14_30063330     HCab    C    T        0      0        2 
  14 chr14_30063330     HPrz    C    T        0      0        2 
  14 chr14_30063330     ZBoe    C    T      0.5      1        2 
  14 chr14_30063330     ZGre    C    T        0      0        2 
  14 chr14_30063330     ZHar    C    T        0      0        2 
  14 chr14_30063330   Sample    C    T        0      0        2 
  14 chr14_30067878     AAsi    G    A        0      0        2 
  14 chr14_30067878     AKia    G    A        0      0        2 
  14 chr14_30067878     AOna    G    A        0      0        2 
  14 chr14_30067878     ASom    G    A        0      0        2 
  14 chr14_30067878     HCab    G    A        0      0        2 
  14 chr14_30067878     HPrz    G    A        0      0        2 
  14 chr14_30067878     ZBoe    G    A      0.5      1        2 
  14 chr14_30067878     ZGre    G    A        0      0        2 
  14 chr14_30067878     ZHar    G    A        0      0        2 
  14 chr14_30067878   Sample    G    A        0      0        2 
  14 chr14_30068741     AAsi    G    A        0      0        2 
  14 chr14_30068741     AKia    G    A        0      0        2 
  14 chr14_30068741     AOna    G    A        0      0        2 
  14 chr14_30068741     ASom    G    A        0      0        2 
  14 chr14_30068741     HCab    G    A        0      0        2 
  14 chr14_30068741     HPrz    G    A        0      0        2 
  14 chr14_30068741     ZBoe    G    A        0      0        2 
  14 chr14_30068741     ZGre    G    A        0      0        2 
  14 chr14_30068741     ZHar    G    A        1      2        2 
  14 chr14_30068741   Sample    G    A        0      0        2 
  14 chr14_30082078     AAsi    A    G        0      0        2 
  14 chr14_30082078     AKia    A    G        0      0        2 
  14 chr14_30082078     AOna    A    G        0      0        2 
  14 chr14_30082078     ASom    A    G        0      0        2 
  14 chr14_30082078     HCab    A    G        1      2        2 
  14 chr14_30082078     HPrz    A    G        1      2        2 
  14 chr14_30082078     ZBoe    A    G        0      0        2 
  14 chr14_30082078     ZGre    A    G        0      0        2 
  14 chr14_30082078     ZHar    A    G        0      0        2 
  14 chr14_30082078   Sample    A    G        0      0        2 
  14 chr14_30083555     AAsi    A    C      0.5      1        2 
  14 chr14_30083555     AKia    A    C        0      0        2 
  14 chr14_30083555     AOna    A    C        0      0        2 
  14 chr14_30083555     ASom    A    C        0      0        2 
  14 chr14_30083555     HCab    A    C        0      0        2 
  14 chr14_30083555     HPrz    A    C        0      0        2 
  14 chr14_30083555     ZBoe    A    C        0      0        2 
  14 chr14_30083555     ZGre    A    C        0      0        2 
  14 chr14_30083555     ZHar    A    C        0      0        2 
  14 chr14_30083555   Sample    A    C        1      2        2 
  14 chr14_30084260     AAsi    G    C        0      0        2 
  14 chr14_30084260     AKia    G    C        0      0        2 
  14 chr14_30084260     AOna    G    C        0      0        2 
  14 chr14_30084260     ASom    G    C        0      0        2 
  14 chr14_30084260     HCab    G    C        0      0        2 
  14 chr14_30084260     HPrz    G    C        0      0        2 
  14 chr14_30084260     ZBoe    G    C        0      0        2 
  14 chr14_30084260     ZGre    G    C        1      2        2 
  14 chr14_30084260     ZHar    G    C        0      0        2 
  14 chr14_30084260   Sample    G    C        0      0        2 
  14 chr14_30084374     AAsi    G    C        0      0        2 
  14 chr14_30084374     AKia    G    C        0      0        2 
  14 chr14_30084374     AOna    G    C        0      0        2 
  14 chr14_30084374     ASom    G    C        0      0        2 
  14 chr14_30084374     HCab    G    C        1      2        2 
  14 chr14_30084374     HPrz    G    C        1      2        2 
  14 chr14_30084374     ZBoe    G    C        0      0        2 
  14 chr14_30084374     ZGre    G    C        0      0        2 
  14 chr14_30084374     ZHar    G    C        0      0        2 
  14 chr14_30084374   Sample    G    C        0      0        2 
  14 chr14_30092007     AAsi    C    T        0      0        2 
  14 chr14_30092007     AKia    C    T        0      0        2 
  14 chr14_30092007     AOna    C    T        0      0        2 
  14 chr14_30092007     ASom    C    T        0      0        2 
  14 chr14_30092007     HCab    C    T      0.5      1        2 
  14 chr14_30092007     HPrz    C    T        0      0        2 
  14 chr14_30092007     ZBoe    C    T        0      0        2 
  14 chr14_30092007     ZGre    C    T        0      0        2 
  14 chr14_30092007     ZHar    C    T        0      0        2 
  14 chr14_30092007   Sample    C    T        0      0        2 
  14 chr14_30104274     AAsi    G    A        0      0        2 
  14 chr14_30104274     AKia    G    A        0      0        2 
  14 chr14_30104274     AOna    G    A        0      0        2 
  14 chr14_30104274     ASom    G    A        0      0        2 
  14 chr14_30104274     HCab    G    A        0      0        2 
  14 chr14_30104274     HPrz    G    A        0      0        2 
  14 chr14_30104274     ZBoe    G    A        0      0        2 
  14 chr14_30104274     ZGre    G    A        0      0        2 
  14 chr14_30104274     ZHar    G    A        1      2        2 
  14 chr14_30104274   Sample    G    A        0      0        2 
  14 chr14_30118914     AAsi    A    G        0      0        2 
  14 chr14_30118914     AKia    A    G        1      2        2 
  14 chr14_30118914     AOna    A    G        0      0        2 
  14 chr14_30118914     ASom    A    G        0      0        2 
  14 chr14_30118914     HCab    A    G        0      0        2 
  14 chr14_30118914     HPrz    A    G        0      0        2 
  14 chr14_30118914     ZBoe    A    G        0      0        2 
  14 chr14_30118914     ZGre    A    G        0      0        2 
  14 chr14_30118914     ZHar    A    G        0      0        2 
  14 chr14_30118914   Sample    A    G        0      0        2 
  14 chr14_30122039     AAsi    G    T        0      0        2 
  14 chr14_30122039     AKia    G    T        0      0        2 
  14 chr14_30122039     AOna    G    T        0      0        2 
  14 chr14_30122039     ASom    G    T        0      0        2 
  14 chr14_30122039     HCab    G    T        1      2        2 
  14 chr14_30122039     HPrz    G    T        1      2        2 
  14 chr14_30122039     ZBoe    G    T        0      0        2 
  14 chr14_30122039     ZGre    G    T        0      0        2 
  14 chr14_30122039     ZHar    G    T        0      0        2 
  14 chr14_30122039   Sample    G    T        0      0        2 
  14 chr14_30146834     AAsi    G    C        0      0        2 
  14 chr14_30146834     AKia    G    C        0      0        2 
  14 chr14_30146834     AOna    G    C        0      0        2 
  14 chr14_30146834     ASom    G    C        0      0        2 
  14 chr14_30146834     HCab    G    C        0      0        2 
  14 chr14_30146834     HPrz    G    C        0      0        2 
  14 chr14_30146834     ZBoe    G    C        0      0        2 
  14 chr14_30146834     ZGre    G    C        0      0        2 
  14 chr14_30146834     ZHar    G    C        1      2        2 
  14 chr14_30146834   Sample    G    C        0      0        2 
  14 chr14_30150162     AAsi    A    C        0      0        2 
  14 chr14_30150162     AKia    A    C        0      0        2 
  14 chr14_30150162     AOna    A    C        0      0        2 
  14 chr14_30150162     ASom    A    C        0      0        2 
  14 chr14_30150162     HCab    A    C        0      0        2 
  14 chr14_30150162     HPrz    A    C        0      0        2 
  14 chr14_30150162     ZBoe    A    C        1      2        2 
  14 chr14_30150162     ZGre    A    C        1      2        2 
  14 chr14_30150162     ZHar    A    C        0      0        2 
  14 chr14_30150162   Sample    A    C        0      0        2 
  14 chr14_30159161     AAsi    G    A        0      0        2 
  14 chr14_30159161     AKia    G    A        0      0        2 
  14 chr14_30159161     AOna    G    A        0      0        2 
  14 chr14_30159161     ASom    G    A        0      0        2 
  14 chr14_30159161     HCab    G    A        1      2        2 
  14 chr14_30159161     HPrz    G    A        1      2        2 
  14 chr14_30159161     ZBoe    G    A        0      0        2 
  14 chr14_30159161     ZGre    G    A        0      0        2 
  14 chr14_30159161     ZHar    G    A        0      0        2 
  14 chr14_30159161   Sample    G    A        0      0        2 
  14 chr14_30160086     AAsi    T    C        0      0        2 
  14 chr14_30160086     AKia    T    C        0      0        2 
  14 chr14_30160086     AOna    T    C        0      0        2 
  14 chr14_30160086     ASom    T    C        1      2        2 
  14 chr14_30160086     HCab    T    C        0      0        2 
  14 chr14_30160086     HPrz    T    C        0      0        2 
  14 chr14_30160086     ZBoe    T    C        0      0        2 
  14 chr14_30160086     ZGre    T    C        0      0        2 
  14 chr14_30160086     ZHar    T    C        0      0        2 
  14 chr14_30160086   Sample    T    C        0      0        2 
  14 chr14_30162319     AAsi    C    T        0      0        2 
  14 chr14_30162319     AKia    C    T        0      0        2 
  14 chr14_30162319     AOna    C    T        0      0        2 
  14 chr14_30162319     ASom    C    T        0      0        2 
  14 chr14_30162319     HCab    C    T        0      0        2 
  14 chr14_30162319     HPrz    C    T      0.5      1        2 
  14 chr14_30162319     ZBoe    C    T        0      0        2 
  14 chr14_30162319     ZGre    C    T        0      0        2 
  14 chr14_30162319     ZHar    C    T        0      0        2 
  14 chr14_30162319   Sample    C    T        0      0        2 
  14 chr14_30162650     AAsi    C    G        0      0        2 
  14 chr14_30162650     AKia    C    G        0      0        2 
  14 chr14_30162650     AOna    C    G        0      0        2 
  14 chr14_30162650     ASom    C    G        0      0        2 
  14 chr14_30162650     HCab    C    G        0      0        2 
  14 chr14_30162650     HPrz    C    G        0      0        2 
  14 chr14_30162650     ZBoe    C    G        0      0        2 
  14 chr14_30162650     ZGre    C    G        0      0        2 
  14 chr14_30162650     ZHar    C    G        1      2        2 
  14 chr14_30162650   Sample    C    G        0      0        2 
  14 chr14_30168490     AAsi    T    C        0      0        2 
  14 chr14_30168490     AKia    T    C        0      0        2 
  14 chr14_30168490     AOna    T    C        0      0        2 
  14 chr14_30168490     ASom    T    C        0      0        2 
  14 chr14_30168490     HCab    T    C        0      0        2 
  14 chr14_30168490     HPrz    T    C        0      0        2 
  14 chr14_30168490     ZBoe    T    C      0.5      1        2 
  14 chr14_30168490     ZGre    T    C        0      0        2 
  14 chr14_30168490     ZHar    T    C        0      0        2 
  14 chr14_30168490   Sample    T    C        0      0        2 
  14 chr14_30168723     AAsi    T    A        0      0        2 
  14 chr14_30168723     AKia    T    A        0      0        2 
  14 chr14_30168723     AOna    T    A        0      0        2 
  14 chr14_30168723     ASom    T    A        0      0        2 
  14 chr14_30168723     HCab    T    A      0.5      1        2 
  14 chr14_30168723     HPrz    T    A        0      0        2 
  14 chr14_30168723     ZBoe    T    A        0      0        2 
  14 chr14_30168723     ZGre    T    A        0      0        2 
  14 chr14_30168723     ZHar    T    A        0      0        2 
  14 chr14_30168723   Sample    T    A        0      0        2 
  14 chr14_30169256     AAsi    G    C        0      0        2 
  14 chr14_30169256     AKia    G    C        0      0        2 
  14 chr14_30169256     AOna    G    C      0.5      1        2 
  14 chr14_30169256     ASom    G    C        0      0        2 
  14 chr14_30169256     HCab    G    C        0      0        2 
  14 chr14_30169256     HPrz    G    C        0      0        2 
  14 chr14_30169256     ZBoe    G    C        0      0        2 
  14 chr14_30169256     ZGre    G    C        0      0        2 
  14 chr14_30169256     ZHar    G    C        0      0        2 
  14 chr14_30169256   Sample    G    C        0      0        2 
  14 chr14_30171808     AAsi    G    T        0      0        2 
  14 chr14_30171808     AKia    G    T        0      0        2 
  14 chr14_30171808     AOna    G    T        0      0        2 
  14 chr14_30171808     ASom    G    T        0      0        2 
  14 chr14_30171808     HCab    G    T        1      2        2 
  14 chr14_30171808     HPrz    G    T        1      2        2 
  14 chr14_30171808     ZBoe    G    T        0      0        2 
  14 chr14_30171808     ZGre    G    T        0      0        2 
  14 chr14_30171808     ZHar    G    T        0      0        2 
  14 chr14_30171808   Sample    G    T        0      0        2 
  14 chr14_30174200     AAsi    A    G        0      0        2 
  14 chr14_30174200     AKia    A    G        0      0        2 
  14 chr14_30174200     AOna    A    G        0      0        2 
  14 chr14_30174200     ASom    A    G        0      0        2 
  14 chr14_30174200     HCab    A    G      0.5      1        2 
  14 chr14_30174200     HPrz    A    G        0      0        2 
  14 chr14_30174200     ZBoe    A    G        0      0        2 
  14 chr14_30174200     ZGre    A    G        0      0        2 
  14 chr14_30174200     ZHar    A    G        0      0        2 
  14 chr14_30174200   Sample    A    G        0      0        2 
  14 chr14_30174646     AAsi    C    T        0      0        2 
  14 chr14_30174646     AKia    C    T        0      0        2 
  14 chr14_30174646     AOna    C    T        0      0        2 
  14 chr14_30174646     ASom    C    T        0      0        2 
  14 chr14_30174646     HCab    C    T        0      0        2 
  14 chr14_30174646     HPrz    C    T        0      0        2 
  14 chr14_30174646     ZBoe    C    T        0      0        2 
  14 chr14_30174646     ZGre    C    T        1      2        2 
  14 chr14_30174646     ZHar    C    T        0      0        2 
  14 chr14_30174646   Sample    C    T        0      0        2 
  14 chr14_30175232     AAsi    T    C        0      0        2 
  14 chr14_30175232     AKia    T    C        0      0        2 
  14 chr14_30175232     AOna    T    C      0.5      1        2 
  14 chr14_30175232     ASom    T    C        0      0        2 
  14 chr14_30175232     HCab    T    C        0      0        2 
  14 chr14_30175232     HPrz    T    C        0      0        2 
  14 chr14_30175232     ZBoe    T    C        0      0        2 
  14 chr14_30175232     ZGre    T    C        0      0        2 
  14 chr14_30175232     ZHar    T    C        0      0        2 
  14 chr14_30175232   Sample    T    C        0      0        2 
  14 chr14_30183012     AAsi    A    G        1      2        2 
  14 chr14_30183012     AKia    A    G        0      0        2 
  14 chr14_30183012     AOna    A    G        0      0        2 
  14 chr14_30183012     ASom    A    G        1      2        2 
  14 chr14_30183012     HCab    A    G        0      0        2 
  14 chr14_30183012     HPrz    A    G        0      0        2 
  14 chr14_30183012     ZBoe    A    G        0      0        2 
  14 chr14_30183012     ZGre    A    G        0      0        2 
  14 chr14_30183012     ZHar    A    G        0      0        2 
  14 chr14_30183012   Sample    A    G        1      2        2 
  14 chr14_30184236     AAsi    T    G        0      0        2 
  14 chr14_30184236     AKia    T    G        0      0        2 
  14 chr14_30184236     AOna    T    G        1      2        2 
  14 chr14_30184236     ASom    T    G        0      0        2 
  14 chr14_30184236     HCab    T    G        1      2        2 
  14 chr14_30184236     HPrz    T    G        1      2        2 
  14 chr14_30184236     ZBoe    T    G      0.5      1        2 
  14 chr14_30184236     ZGre    T    G        0      0        2 
  14 chr14_30184236     ZHar    T    G        0      0        2 
  14 chr14_30184236   Sample    T    G        0      0        2 
  14 chr14_30186614     AAsi    T    C        0      0        2 
  14 chr14_30186614     AKia    T    C        0      0        2 
  14 chr14_30186614     AOna    T    C        0      0        2 
  14 chr14_30186614     ASom    T    C        0      0        2 
  14 chr14_30186614     HCab    T    C        0      0        2 
  14 chr14_30186614     HPrz    T    C        0      0        2 
  14 chr14_30186614     ZBoe    T    C        0      0        2 
  14 chr14_30186614     ZGre    T    C        0      0        2 
  14 chr14_30186614     ZHar    T    C        1      2        2 
  14 chr14_30186614   Sample    T    C        0      0        2 
  14 chr14_30187522     AAsi    A    G        0      0        2 
  14 chr14_30187522     AKia    A    G        0      0        2 
  14 chr14_30187522     AOna    A    G        0      0        2 
  14 chr14_30187522     ASom    A    G        0      0        2 
  14 chr14_30187522     HCab    A    G        0      0        2 
  14 chr14_30187522     HPrz    A    G        0      0        2 
  14 chr14_30187522     ZBoe    A    G      0.5      1        2 
  14 chr14_30187522     ZGre    A    G        0      0        2 
  14 chr14_30187522     ZHar    A    G        0      0        2 
  14 chr14_30187522   Sample    A    G        0      0        2 
  14 chr14_30189184     AAsi    T    A        0      0        2 
  14 chr14_30189184     AKia    T    A        0      0        2 
  14 chr14_30189184     AOna    T    A        0      0        2 
  14 chr14_30189184     ASom    T    A        0      0        2 
  14 chr14_30189184     HCab    T    A        1      2        2 
  14 chr14_30189184     HPrz    T    A        1      2        2 
  14 chr14_30189184     ZBoe    T    A        0      0        2 
  14 chr14_30189184     ZGre    T    A        0      0        2 
  14 chr14_30189184     ZHar    T    A        0      0        2 
  14 chr14_30189184   Sample    T    A        0      0        2 
  14 chr14_30189432     AAsi    A    G        0      0        2 
  14 chr14_30189432     AKia    A    G        0      0        2 
  14 chr14_30189432     AOna    A    G        0      0        2 
  14 chr14_30189432     ASom    A    G        0      0        2 
  14 chr14_30189432     HCab    A    G      0.5      1        2 
  14 chr14_30189432     HPrz    A    G        1      2        2 
  14 chr14_30189432     ZBoe    A    G        0      0        2 
  14 chr14_30189432     ZGre    A    G        0      0        2 
  14 chr14_30189432     ZHar    A    G        0      0        2 
  14 chr14_30189432   Sample    A    G        0      0        2 
  14 chr14_30190132     AAsi    A    G        0      0        2 
  14 chr14_30190132     AKia    A    G        0      0        2 
  14 chr14_30190132     AOna    A    G        0      0        2 
  14 chr14_30190132     ASom    A    G        0      0        2 
  14 chr14_30190132     HCab    A    G        0      0        2 
  14 chr14_30190132     HPrz    A    G        0      0        2 
  14 chr14_30190132     ZBoe    A    G        0      0        2 
  14 chr14_30190132     ZGre    A    G        1      2        2 
  14 chr14_30190132     ZHar    A    G        0      0        2 
  14 chr14_30190132   Sample    A    G        0      0        2 
  14 chr14_30192883     AAsi    T    C        0      0        2 
  14 chr14_30192883     AKia    T    C        0      0        2 
  14 chr14_30192883     AOna    T    C        0      0        2 
  14 chr14_30192883     ASom    T    C        0      0        2 
  14 chr14_30192883     HCab    T    C        0      0        2 
  14 chr14_30192883     HPrz    T    C        0      0        2 
  14 chr14_30192883     ZBoe    T    C      0.5      1        2 
  14 chr14_30192883     ZGre    T    C        0      0        2 
  14 chr14_30192883     ZHar    T    C        0      0        2 
  14 chr14_30192883   Sample    T    C        0      0        2 
  14 chr14_30197204     AAsi    G    T        0      0        2 
  14 chr14_30197204     AKia    G    T        0      0        2 
  14 chr14_30197204     AOna    G    T        0      0        2 
  14 chr14_30197204     ASom    G    T        0      0        2 
  14 chr14_30197204     HCab    G    T      0.5      1        2 
  14 chr14_30197204     HPrz    G    T        0      0        2 
  14 chr14_30197204     ZBoe    G    T        0      0        2 
  14 chr14_30197204     ZGre    G    T        0      0        2 
  14 chr14_30197204     ZHar    G    T        0      0        2 
  14 chr14_30197204   Sample    G    T        0      0        2 
  14 chr14_30219259     AAsi    A    G        0      0        2 
  14 chr14_30219259     AKia    A    G        0      0        2 
  14 chr14_30219259     AOna    A    G        0      0        2 
  14 chr14_30219259     ASom    A    G        0      0        2 
  14 chr14_30219259     HCab    A    G        1      2        2 
  14 chr14_30219259     HPrz    A    G        1      2        2 
  14 chr14_30219259     ZBoe    A    G        0      0        2 
  14 chr14_30219259     ZGre    A    G        0      0        2 
  14 chr14_30219259     ZHar    A    G        0      0        2 
  14 chr14_30219259   Sample    A    G        0      0        2 
  14 chr14_30222136     AAsi    G    T        0      0        2 
  14 chr14_30222136     AKia    G    T        0      0        2 
  14 chr14_30222136     AOna    G    T        0      0        2 
  14 chr14_30222136     ASom    G    T        0      0        2 
  14 chr14_30222136     HCab    G    T        0      0        2 
  14 chr14_30222136     HPrz    G    T        0      0        2 
  14 chr14_30222136     ZBoe    G    T      0.5      1        2 
  14 chr14_30222136     ZGre    G    T        0      0        2 
  14 chr14_30222136     ZHar    G    T        0      0        2 
  14 chr14_30222136   Sample    G    T        0      0        2 
  14 chr14_30222675     AAsi    G    A        1      2        2 
  14 chr14_30222675     AKia    G    A        0      0        2 
  14 chr14_30222675     AOna    G    A        0      0        2 
  14 chr14_30222675     ASom    G    A        1      2        2 
  14 chr14_30222675     HCab    G    A        0      0        2 
  14 chr14_30222675     HPrz    G    A        0      0        2 
  14 chr14_30222675     ZBoe    G    A        0      0        2 
  14 chr14_30222675     ZGre    G    A        0      0        2 
  14 chr14_30222675     ZHar    G    A        0      0        2 
  14 chr14_30222675   Sample    G    A        1      2        2 
  14 chr14_30225572     AAsi    A    T        0      0        2 
  14 chr14_30225572     AKia    A    T        0      0        2 
  14 chr14_30225572     AOna    A    T        0      0        2 
  14 chr14_30225572     ASom    A    T        0      0        2 
  14 chr14_30225572     HCab    A    T      0.5      1        2 
  14 chr14_30225572     HPrz    A    T        1      2        2 
  14 chr14_30225572     ZBoe    A    T        0      0        2 
  14 chr14_30225572     ZGre    A    T        0      0        2 
  14 chr14_30225572     ZHar    A    T        0      0        2 
  14 chr14_30225572   Sample    A    T        0      0        2 
  14 chr14_30227240     AAsi    A    G        0      0        2 
  14 chr14_30227240     AKia    A    G        0      0        2 
  14 chr14_30227240     AOna    A    G        0      0        2 
  14 chr14_30227240     ASom    A    G        0      0        2 
  14 chr14_30227240     HCab    A    G        1      2        2 
  14 chr14_30227240     HPrz    A    G        1      2        2 
  14 chr14_30227240     ZBoe    A    G        0      0        2 
  14 chr14_30227240     ZGre    A    G        0      0        2 
  14 chr14_30227240     ZHar    A    G        0      0        2 
  14 chr14_30227240   Sample    A    G        0      0        2 
  14 chr14_30229843     AAsi    C    A        0      0        2 
  14 chr14_30229843     AKia    C    A        0      0        2 
  14 chr14_30229843     AOna    C    A        0      0        2 
  14 chr14_30229843     ASom    C    A        0      0        2 
  14 chr14_30229843     HCab    C    A        0      0        2 
  14 chr14_30229843     HPrz    C    A        0      0        2 
  14 chr14_30229843     ZBoe    C    A        0      0        2 
  14 chr14_30229843     ZGre    C    A        0      0        2 
  14 chr14_30229843     ZHar    C    A        1      2        2 
  14 chr14_30229843   Sample    C    A        0      0        2 
  14 chr14_30239684     AAsi    A    G        0      0        2 
  14 chr14_30239684     AKia    A    G        0      0        2 
  14 chr14_30239684     AOna    A    G        0      0        2 
  14 chr14_30239684     ASom    A    G        0      0        2 
  14 chr14_30239684     HCab    A    G        0      0        2 
  14 chr14_30239684     HPrz    A    G        0      0        2 
  14 chr14_30239684     ZBoe    A    G        0      0        2 
  14 chr14_30239684     ZGre    A    G        0      0        2 
  14 chr14_30239684     ZHar    A    G        1      2        2 
  14 chr14_30239684   Sample    A    G        0      0        2 
  14 chr14_30247636     AAsi    C    T        0      0        2 
  14 chr14_30247636     AKia    C    T        0      0        2 
  14 chr14_30247636     AOna    C    T        0      0        2 
  14 chr14_30247636     ASom    C    T        0      0        2 
  14 chr14_30247636     HCab    C    T      0.5      1        2 
  14 chr14_30247636     HPrz    C    T        0      0        2 
  14 chr14_30247636     ZBoe    C    T        0      0        2 
  14 chr14_30247636     ZGre    C    T        0      0        2 
  14 chr14_30247636     ZHar    C    T        0      0        2 
  14 chr14_30247636   Sample    C    T        0      0        2 
  14 chr14_30248943     AAsi    C    G        0      0        2 
  14 chr14_30248943     AKia    C    G        0      0        2 
  14 chr14_30248943     AOna    C    G        0      0        2 
  14 chr14_30248943     ASom    C    G        0      0        2 
  14 chr14_30248943     HCab    C    G        0      0        2 
  14 chr14_30248943     HPrz    C    G        0      0        2 
  14 chr14_30248943     ZBoe    C    G      0.5      1        2 
  14 chr14_30248943     ZGre    C    G        0      0        2 
  14 chr14_30248943     ZHar    C    G        0      0        2 
  14 chr14_30248943   Sample    C    G        0      0        2 
  14 chr14_30249616     AAsi    G    A        0      0        2 
  14 chr14_30249616     AKia    G    A        0      0        2 
  14 chr14_30249616     AOna    G    A      0.5      1        2 
  14 chr14_30249616     ASom    G    A        0      0        2 
  14 chr14_30249616     HCab    G    A        0      0        2 
  14 chr14_30249616     HPrz    G    A        0      0        2 
  14 chr14_30249616     ZBoe    G    A        0      0        2 
  14 chr14_30249616     ZGre    G    A        0      0        2 
  14 chr14_30249616     ZHar    G    A        0      0        2 
  14 chr14_30249616   Sample    G    A        0      0        2 
  14 chr14_30249949     AAsi    A    G        0      0        2 
  14 chr14_30249949     AKia    A    G        0      0        2 
  14 chr14_30249949     AOna    A    G      0.5      1        2 
  14 chr14_30249949     ASom    A    G        0      0        2 
  14 chr14_30249949     HCab    A    G        0      0        2 
  14 chr14_30249949     HPrz    A    G        0      0        2 
  14 chr14_30249949     ZBoe    A    G        0      0        2 
  14 chr14_30249949     ZGre    A    G        0      0        2 
  14 chr14_30249949     ZHar    A    G        0      0        2 
  14 chr14_30249949   Sample    A    G        0      0        2 
  14 chr14_30256191     AAsi    G    A        0      0        2 
  14 chr14_30256191     AKia    G    A      0.5      1        2 
  14 chr14_30256191     AOna    G    A        0      0        2 
  14 chr14_30256191     ASom    G    A        0      0        2 
  14 chr14_30256191     HCab    G    A        0      0        2 
  14 chr14_30256191     HPrz    G    A        0      0        2 
  14 chr14_30256191     ZBoe    G    A        0      0        2 
  14 chr14_30256191     ZGre    G    A        0      0        2 
  14 chr14_30256191     ZHar    G    A        0      0        2 
  14 chr14_30256191   Sample    G    A        0      0        2 
  14 chr14_30270367     AAsi    C    T        0      0        2 
  14 chr14_30270367     AKia    C    T        0      0        2 
  14 chr14_30270367     AOna    C    T        0      0        2 
  14 chr14_30270367     ASom    C    T        0      0        2 
  14 chr14_30270367     HCab    C    T        1      2        2 
  14 chr14_30270367     HPrz    C    T        1      2        2 
  14 chr14_30270367     ZBoe    C    T        0      0        2 
  14 chr14_30270367     ZGre    C    T        0      0        2 
  14 chr14_30270367     ZHar    C    T        0      0        2 
  14 chr14_30270367   Sample    C    T        0      0        2 
  14 chr14_30273400     AAsi    A    G        0      0        2 
  14 chr14_30273400     AKia    A    G        0      0        2 
  14 chr14_30273400     AOna    A    G      0.5      1        2 
  14 chr14_30273400     ASom    A    G        0      0        2 
  14 chr14_30273400     HCab    A    G        0      0        2 
  14 chr14_30273400     HPrz    A    G        0      0        2 
  14 chr14_30273400     ZBoe    A    G        0      0        2 
  14 chr14_30273400     ZGre    A    G        0      0        2 
  14 chr14_30273400     ZHar    A    G        0      0        2 
  14 chr14_30273400   Sample    A    G        0      0        2 
  14 chr14_30278045     AAsi    C    T        0      0        2 
  14 chr14_30278045     AKia    C    T        0      0        2 
  14 chr14_30278045     AOna    C    T        0      0        2 
  14 chr14_30278045     ASom    C    T        0      0        2 
  14 chr14_30278045     HCab    C    T      0.5      1        2 
  14 chr14_30278045     HPrz    C    T        0      0        2 
  14 chr14_30278045     ZBoe    C    T        0      0        2 
  14 chr14_30278045     ZGre    C    T        0      0        2 
  14 chr14_30278045     ZHar    C    T        0      0        2 
  14 chr14_30278045   Sample    C    T        0      0        2 
  14 chr14_30280899     AAsi    T    C      0.5      1        2 
  14 chr14_30280899     AKia    T    C        0      0        2 
  14 chr14_30280899     AOna    T    C        0      0        2 
  14 chr14_30280899     ASom    T    C        0      0        2 
  14 chr14_30280899     HCab    T    C        0      0        2 
  14 chr14_30280899     HPrz    T    C        0      0        2 
  14 chr14_30280899     ZBoe    T    C        0      0        2 
  14 chr14_30280899     ZGre    T    C        0      0        2 
  14 chr14_30280899     ZHar    T    C        0      0        2 
  14 chr14_30280899   Sample    T    C        0      0        2 
  14 chr14_30280908     AAsi    T    C        0      0        2 
  14 chr14_30280908     AKia    T    C        0      0        2 
  14 chr14_30280908     AOna    T    C        0      0        2 
  14 chr14_30280908     ASom    T    C        0      0        2 
  14 chr14_30280908     HCab    T    C        0      0        2 
  14 chr14_30280908     HPrz    T    C        0      0        2 
  14 chr14_30280908     ZBoe    T    C        0      0        2 
  14 chr14_30280908     ZGre    T    C        0      0        2 
  14 chr14_30280908     ZHar    T    C        1      2        2 
  14 chr14_30280908   Sample    T    C        0      0        2 
  14 chr14_30294320     AAsi    A    G        0      0        2 
  14 chr14_30294320     AKia    A    G        0      0        2 
  14 chr14_30294320     AOna    A    G        0      0        2 
  14 chr14_30294320     ASom    A    G        1      2        2 
  14 chr14_30294320     HCab    A    G        0      0        2 
  14 chr14_30294320     HPrz    A    G        0      0        2 
  14 chr14_30294320     ZBoe    A    G        0      0        2 
  14 chr14_30294320     ZGre    A    G        0      0        2 
  14 chr14_30294320     ZHar    A    G        0      0        2 
  14 chr14_30294320   Sample    A    G        0      0        2 
  14 chr14_30294755     AAsi    C    T        0      0        2 
  14 chr14_30294755     AKia    C    T        0      0        2 
  14 chr14_30294755     AOna    C    T        0      0        2 
  14 chr14_30294755     ASom    C    T        0      0        2 
  14 chr14_30294755     HCab    C    T        1      2        2 
  14 chr14_30294755     HPrz    C    T        1      2        2 
  14 chr14_30294755     ZBoe    C    T        0      0        2 
  14 chr14_30294755     ZGre    C    T        0      0        2 
  14 chr14_30294755     ZHar    C    T        0      0        2 
  14 chr14_30294755   Sample    C    T        0      0        2 
  14 chr14_30295724     AAsi    C    T        0      0        2 
  14 chr14_30295724     AKia    C    T        0      0        2 
  14 chr14_30295724     AOna    C    T        0      0        2 
  14 chr14_30295724     ASom    C    T        0      0        2 
  14 chr14_30295724     HCab    C    T        1      2        2 
  14 chr14_30295724     HPrz    C    T        1      2        2 
  14 chr14_30295724     ZBoe    C    T        0      0        2 
  14 chr14_30295724     ZGre    C    T        0      0        2 
  14 chr14_30295724     ZHar    C    T        0      0        2 
  14 chr14_30295724   Sample    C    T        0      0        2 
  14 chr14_30299778     AAsi    G    C        0      0        2 
  14 chr14_30299778     AKia    G    C        0      0        2 
  14 chr14_30299778     AOna    G    C        0      0        2 
  14 chr14_30299778     ASom    G    C        0      0        2 
  14 chr14_30299778     HCab    G    C        1      2        2 
  14 chr14_30299778     HPrz    G    C        1      2        2 
  14 chr14_30299778     ZBoe    G    C        0      0        2 
  14 chr14_30299778     ZGre    G    C        0      0        2 
  14 chr14_30299778     ZHar    G    C        0      0        2 
  14 chr14_30299778   Sample    G    C        0      0        2 
  14 chr14_30303404     AAsi    G    T        0      0        2 
  14 chr14_30303404     AKia    G    T        0      0        2 
  14 chr14_30303404     AOna    G    T        0      0        2 
  14 chr14_30303404     ASom    G    T        0      0        2 
  14 chr14_30303404     HCab    G    T        1      2        2 
  14 chr14_30303404     HPrz    G    T        1      2        2 
  14 chr14_30303404     ZBoe    G    T        0      0        2 
  14 chr14_30303404     ZGre    G    T        0      0        2 
  14 chr14_30303404     ZHar    G    T        0      0        2 
  14 chr14_30303404   Sample    G    T        0      0        2 
  14 chr14_30306429     AAsi    G    A        0      0        2 
  14 chr14_30306429     AKia    G    A        1      2        2 
  14 chr14_30306429     AOna    G    A        0      0        2 
  14 chr14_30306429     ASom    G    A        0      0        2 
  14 chr14_30306429     HCab    G    A        0      0        2 
  14 chr14_30306429     HPrz    G    A        0      0        2 
  14 chr14_30306429     ZBoe    G    A        0      0        2 
  14 chr14_30306429     ZGre    G    A        0      0        2 
  14 chr14_30306429     ZHar    G    A        0      0        2 
  14 chr14_30306429   Sample    G    A        0      0        2 
  14 chr14_30306516     AAsi    A    G        0      0        2 
  14 chr14_30306516     AKia    A    G        0      0        2 
  14 chr14_30306516     AOna    A    G        0      0        2 
  14 chr14_30306516     ASom    A    G        0      0        2 
  14 chr14_30306516     HCab    A    G      0.5      1        2 
  14 chr14_30306516     HPrz    A    G      0.5      1        2 
  14 chr14_30306516     ZBoe    A    G        0      0        2 
  14 chr14_30306516     ZGre    A    G        0      0        2 
  14 chr14_30306516     ZHar    A    G        0      0        2 
  14 chr14_30306516   Sample    A    G        0      0        2 
  14 chr14_30325451     AAsi    A    G        0      0        2 
  14 chr14_30325451     AKia    A    G        0      0        2 
  14 chr14_30325451     AOna    A    G        0      0        2 
  14 chr14_30325451     ASom    A    G        0      0        2 
  14 chr14_30325451     HCab    A    G        0      0        2 
  14 chr14_30325451     HPrz    A    G        0      0        2 
  14 chr14_30325451     ZBoe    A    G        0      0        2 
  14 chr14_30325451     ZGre    A    G        1      2        2 
  14 chr14_30325451     ZHar    A    G        0      0        2 
  14 chr14_30325451   Sample    A    G        0      0        2 
  14 chr14_30339165     AAsi    G    C        0      0        2 
  14 chr14_30339165     AKia    G    C        0      0        2 
  14 chr14_30339165     AOna    G    C        0      0        2 
  14 chr14_30339165     ASom    G    C        0      0        2 
  14 chr14_30339165     HCab    G    C        0      0        2 
  14 chr14_30339165     HPrz    G    C        0      0        2 
  14 chr14_30339165     ZBoe    G    C        0      0        2 
  14 chr14_30339165     ZGre    G    C        1      2        2 
  14 chr14_30339165     ZHar    G    C        0      0        2 
  14 chr14_30339165   Sample    G    C        0      0        2 
  14 chr14_30348443     AAsi    C    T        0      0        2 
  14 chr14_30348443     AKia    C    T        0      0        2 
  14 chr14_30348443     AOna    C    T        0      0        2 
  14 chr14_30348443     ASom    C    T        0      0        2 
  14 chr14_30348443     HCab    C    T        1      2        2 
  14 chr14_30348443     HPrz    C    T        1      2        2 
  14 chr14_30348443     ZBoe    C    T        0      0        2 
  14 chr14_30348443     ZGre    C    T        0      0        2 
  14 chr14_30348443     ZHar    C    T        0      0        2 
  14 chr14_30348443   Sample    C    T        0      0        2 
  14 chr14_30349704     AAsi    G    A        0      0        2 
  14 chr14_30349704     AKia    G    A        0      0        2 
  14 chr14_30349704     AOna    G    A        0      0        2 
  14 chr14_30349704     ASom    G    A        0      0        2 
  14 chr14_30349704     HCab    G    A        1      2        2 
  14 chr14_30349704     HPrz    G    A        1      2        2 
  14 chr14_30349704     ZBoe    G    A        0      0        2 
  14 chr14_30349704     ZGre    G    A        0      0        2 
  14 chr14_30349704     ZHar    G    A        0      0        2 
  14 chr14_30349704   Sample    G    A        0      0        2 
  14 chr14_30351935     AAsi    A    G        0      0        2 
  14 chr14_30351935     AKia    A    G        0      0        2 
  14 chr14_30351935     AOna    A    G        0      0        2 
  14 chr14_30351935     ASom    A    G        0      0        2 
  14 chr14_30351935     HCab    A    G        0      0        2 
  14 chr14_30351935     HPrz    A    G        0      0        2 
  14 chr14_30351935     ZBoe    A    G        0      0        2 
  14 chr14_30351935     ZGre    A    G        1      2        2 
  14 chr14_30351935     ZHar    A    G        0      0        2 
  14 chr14_30351935   Sample    A    G        0      0        2 
  14 chr14_30355261     AAsi    G    A        0      0        2 
  14 chr14_30355261     AKia    G    A        0      0        2 
  14 chr14_30355261     AOna    G    A        0      0        2 
  14 chr14_30355261     ASom    G    A        0      0        2 
  14 chr14_30355261     HCab    G    A        1      2        2 
  14 chr14_30355261     HPrz    G    A        1      2        2 
  14 chr14_30355261     ZBoe    G    A        0      0        2 
  14 chr14_30355261     ZGre    G    A        0      0        2 
  14 chr14_30355261     ZHar    G    A        0      0        2 
  14 chr14_30355261   Sample    G    A        0      0        2 
  14 chr14_30363121     AAsi    A    C      0.5      1        2 
  14 chr14_30363121     AKia    A    C        0      0        2 
  14 chr14_30363121     AOna    A    C        0      0        2 
  14 chr14_30363121     ASom    A    C        0      0        2 
  14 chr14_30363121     HCab    A    C        0      0        2 
  14 chr14_30363121     HPrz    A    C        0      0        2 
  14 chr14_30363121     ZBoe    A    C        0      0        2 
  14 chr14_30363121     ZGre    A    C        0      0        2 
  14 chr14_30363121     ZHar    A    C        0      0        2 
  14 chr14_30363121   Sample    A    C        0      0        2 
  14 chr14_30365759     AAsi    G    A        0      0        2 
  14 chr14_30365759     AKia    G    A        0      0        2 
  14 chr14_30365759     AOna    G    A        1      2        2 
  14 chr14_30365759     ASom    G    A        0      0        2 
  14 chr14_30365759     HCab    G    A        0      0        2 
  14 chr14_30365759     HPrz    G    A        0      0        2 
  14 chr14_30365759     ZBoe    G    A        0      0        2 
  14 chr14_30365759     ZGre    G    A        0      0        2 
  14 chr14_30365759     ZHar    G    A        0      0        2 
  14 chr14_30365759   Sample    G    A        0      0        2 
  14 chr14_30367070     AAsi    G    A        0      0        2 
  14 chr14_30367070     AKia    G    A      0.5      1        2 
  14 chr14_30367070     AOna    G    A      0.5      1        2 
  14 chr14_30367070     ASom    G    A        0      0        2 
  14 chr14_30367070     HCab    G    A        0      0        2 
  14 chr14_30367070     HPrz    G    A        0      0        2 
  14 chr14_30367070     ZBoe    G    A        0      0        2 
  14 chr14_30367070     ZGre    G    A        0      0        2 
  14 chr14_30367070     ZHar    G    A        0      0        2 
  14 chr14_30367070   Sample    G    A        0      0        2 
  14 chr14_30375290     AAsi    G    T        0      0        2 
  14 chr14_30375290     AKia    G    T        0      0        2 
  14 chr14_30375290     AOna    G    T        0      0        2 
  14 chr14_30375290     ASom    G    T        0      0        2 
  14 chr14_30375290     HCab    G    T        1      2        2 
  14 chr14_30375290     HPrz    G    T        1      2        2 
  14 chr14_30375290     ZBoe    G    T        0      0        2 
  14 chr14_30375290     ZGre    G    T        0      0        2 
  14 chr14_30375290     ZHar    G    T        0      0        2 
  14 chr14_30375290   Sample    G    T        0      0        2 
  14 chr14_30377175     AAsi    C    T        0      0        2 
  14 chr14_30377175     AKia    C    T        0      0        2 
  14 chr14_30377175     AOna    C    T        0      0        2 
  14 chr14_30377175     ASom    C    T        0      0        2 
  14 chr14_30377175     HCab    C    T        0      0        2 
  14 chr14_30377175     HPrz    C    T        0      0        2 
  14 chr14_30377175     ZBoe    C    T        0      0        2 
  14 chr14_30377175     ZGre    C    T        0      0        2 
  14 chr14_30377175     ZHar    C    T        1      2        2 
  14 chr14_30377175   Sample    C    T        0      0        2 
  14 chr14_30383044     AAsi    A    G        0      0        2 
  14 chr14_30383044     AKia    A    G        0      0        2 
  14 chr14_30383044     AOna    A    G        0      0        2 
  14 chr14_30383044     ASom    A    G        0      0        2 
  14 chr14_30383044     HCab    A    G        0      0        2 
  14 chr14_30383044     HPrz    A    G        0      0        2 
  14 chr14_30383044     ZBoe    A    G      0.5      1        2 
  14 chr14_30383044     ZGre    A    G        0      0        2 
  14 chr14_30383044     ZHar    A    G        0      0        2 
  14 chr14_30383044   Sample    A    G        0      0        2 
  14 chr14_30388223     AAsi    C    A        0      0        2 
  14 chr14_30388223     AKia    C    A        0      0        2 
  14 chr14_30388223     AOna    C    A        0      0        2 
  14 chr14_30388223     ASom    C    A        0      0        2 
  14 chr14_30388223     HCab    C    A        1      2        2 
  14 chr14_30388223     HPrz    C    A        1      2        2 
  14 chr14_30388223     ZBoe    C    A        0      0        2 
  14 chr14_30388223     ZGre    C    A        0      0        2 
  14 chr14_30388223     ZHar    C    A        0      0        2 
  14 chr14_30388223   Sample    C    A        0      0        2 
  14 chr14_30400578     AAsi    T    C        0      0        2 
  14 chr14_30400578     AKia    T    C        0      0        2 
  14 chr14_30400578     AOna    T    C        0      0        2 
  14 chr14_30400578     ASom    T    C        0      0        2 
  14 chr14_30400578     HCab    T    C        1      2        2 
  14 chr14_30400578     HPrz    T    C        1      2        2 
  14 chr14_30400578     ZBoe    T    C        0      0        2 
  14 chr14_30400578     ZGre    T    C        0      0        2 
  14 chr14_30400578     ZHar    T    C        0      0        2 
  14 chr14_30400578   Sample    T    C        0      0        2 
  14 chr14_30401687     AAsi    C    T        0      0        2 
  14 chr14_30401687     AKia    C    T        1      2        2 
  14 chr14_30401687     AOna    C    T        1      2        2 
  14 chr14_30401687     ASom    C    T        0      0        2 
  14 chr14_30401687     HCab    C    T        0      0        2 
  14 chr14_30401687     HPrz    C    T        0      0        2 
  14 chr14_30401687     ZBoe    C    T        0      0        2 
  14 chr14_30401687     ZGre    C    T        0      0        2 
  14 chr14_30401687     ZHar    C    T        0      0        2 
  14 chr14_30401687   Sample    C    T        0      0        2 
  14 chr14_30404218     AAsi    T    C        0      0        2 
  14 chr14_30404218     AKia    T    C        0      0        2 
  14 chr14_30404218     AOna    T    C        0      0        2 
  14 chr14_30404218     ASom    T    C        0      0        2 
  14 chr14_30404218     HCab    T    C        1      2        2 
  14 chr14_30404218     HPrz    T    C        1      2        2 
  14 chr14_30404218     ZBoe    T    C        0      0        2 
  14 chr14_30404218     ZGre    T    C        0      0        2 
  14 chr14_30404218     ZHar    T    C        0      0        2 
  14 chr14_30404218   Sample    T    C        0      0        2 
  14 chr14_30405866     AAsi    G    T        0      0        2 
  14 chr14_30405866     AKia    G    T        0      0        2 
  14 chr14_30405866     AOna    G    T        0      0        2 
  14 chr14_30405866     ASom    G    T        0      0        2 
  14 chr14_30405866     HCab    G    T        0      0        2 
  14 chr14_30405866     HPrz    G    T        0      0        2 
  14 chr14_30405866     ZBoe    G    T      0.5      1        2 
  14 chr14_30405866     ZGre    G    T        0      0        2 
  14 chr14_30405866     ZHar    G    T        0      0        2 
  14 chr14_30405866   Sample    G    T        0      0        2 
  14 chr14_30409323     AAsi    A    G        0      0        2 
  14 chr14_30409323     AKia    A    G        0      0        2 
  14 chr14_30409323     AOna    A    G        1      2        2 
  14 chr14_30409323     ASom    A    G        0      0        2 
  14 chr14_30409323     HCab    A    G        0      0        2 
  14 chr14_30409323     HPrz    A    G        0      0        2 
  14 chr14_30409323     ZBoe    A    G        0      0        2 
  14 chr14_30409323     ZGre    A    G        0      0        2 
  14 chr14_30409323     ZHar    A    G        0      0        2 
  14 chr14_30409323   Sample    A    G        0      0        2 
  14 chr14_30430105     AAsi    C    G        1      2        2 
  14 chr14_30430105     AKia    C    G        0      0        2 
  14 chr14_30430105     AOna    C    G        0      0        2 
  14 chr14_30430105     ASom    C    G        1      2        2 
  14 chr14_30430105     HCab    C    G        0      0        2 
  14 chr14_30430105     HPrz    C    G        0      0        2 
  14 chr14_30430105     ZBoe    C    G        0      0        2 
  14 chr14_30430105     ZGre    C    G        0      0        2 
  14 chr14_30430105     ZHar    C    G        0      0        2 
  14 chr14_30430105   Sample    C    G        1      2        2 
  14 chr14_30440078     AAsi    T    C        0      0        2 
  14 chr14_30440078     AKia    T    C        0      0        2 
  14 chr14_30440078     AOna    T    C        0      0        2 
  14 chr14_30440078     ASom    T    C        0      0        2 
  14 chr14_30440078     HCab    T    C        0      0        2 
  14 chr14_30440078     HPrz    T    C        0      0        2 
  14 chr14_30440078     ZBoe    T    C      0.5      1        2 
  14 chr14_30440078     ZGre    T    C        0      0        2 
  14 chr14_30440078     ZHar    T    C        0      0        2 
  14 chr14_30440078   Sample    T    C        0      0        2 
  14 chr14_30448950     AAsi    G    A        0      0        2 
  14 chr14_30448950     AKia    G    A      0.5      1        2 
  14 chr14_30448950     AOna    G    A        0      0        2 
  14 chr14_30448950     ASom    G    A        0      0        2 
  14 chr14_30448950     HCab    G    A        0      0        2 
  14 chr14_30448950     HPrz    G    A        0      0        2 
  14 chr14_30448950     ZBoe    G    A        0      0        2 
  14 chr14_30448950     ZGre    G    A        0      0        2 
  14 chr14_30448950     ZHar    G    A        0      0        2 
  14 chr14_30448950   Sample    G    A        0      0        2 
  14 chr14_30450287     AAsi    T    C        1      2        2 
  14 chr14_30450287     AKia    T    C        0      0        2 
  14 chr14_30450287     AOna    T    C        0      0        2 
  14 chr14_30450287     ASom    T    C        1      2        2 
  14 chr14_30450287     HCab    T    C        0      0        2 
  14 chr14_30450287     HPrz    T    C        0      0        2 
  14 chr14_30450287     ZBoe    T    C        0      0        2 
  14 chr14_30450287     ZGre    T    C        0      0        2 
  14 chr14_30450287     ZHar    T    C        0      0        2 
  14 chr14_30450287   Sample    T    C        1      2        2 
  14 chr14_30453143     AAsi    G    T        0      0        2 
  14 chr14_30453143     AKia    G    T        0      0        2 
  14 chr14_30453143     AOna    G    T        0      0        2 
  14 chr14_30453143     ASom    G    T        0      0        2 
  14 chr14_30453143     HCab    G    T        0      0        2 
  14 chr14_30453143     HPrz    G    T        0      0        2 
  14 chr14_30453143     ZBoe    G    T      0.5      1        2 
  14 chr14_30453143     ZGre    G    T        0      0        2 
  14 chr14_30453143     ZHar    G    T        0      0        2 
  14 chr14_30453143   Sample    G    T        0      0        2 
  14 chr14_30458032     AAsi    C    T        0      0        2 
  14 chr14_30458032     AKia    C    T        0      0        2 
  14 chr14_30458032     AOna    C    T        0      0        2 
  14 chr14_30458032     ASom    C    T        0      0        2 
  14 chr14_30458032     HCab    C    T        0      0        2 
  14 chr14_30458032     HPrz    C    T        0      0        2 
  14 chr14_30458032     ZBoe    C    T      0.5      1        2 
  14 chr14_30458032     ZGre    C    T        0      0        2 
  14 chr14_30458032     ZHar    C    T        0      0        2 
  14 chr14_30458032   Sample    C    T        0      0        2 
  14 chr14_30474620     AAsi    C    T        0      0        2 
  14 chr14_30474620     AKia    C    T      0.5      1        2 
  14 chr14_30474620     AOna    C    T        0      0        2 
  14 chr14_30474620     ASom    C    T        0      0        2 
  14 chr14_30474620     HCab    C    T        0      0        2 
  14 chr14_30474620     HPrz    C    T        0      0        2 
  14 chr14_30474620     ZBoe    C    T        0      0        2 
  14 chr14_30474620     ZGre    C    T        0      0        2 
  14 chr14_30474620     ZHar    C    T        0      0        2 
  14 chr14_30474620   Sample    C    T        0      0        2 
  14 chr14_30479142     AAsi    T    G        0      0        2 
  14 chr14_30479142     AKia    T    G        0      0        2 
  14 chr14_30479142     AOna    T    G        0      0        2 
  14 chr14_30479142     ASom    T    G        0      0        2 
  14 chr14_30479142     HCab    T    G        1      2        2 
  14 chr14_30479142     HPrz    T    G        1      2        2 
  14 chr14_30479142     ZBoe    T    G        0      0        2 
  14 chr14_30479142     ZGre    T    G        0      0        2 
  14 chr14_30479142     ZHar    T    G        0      0        2 
  14 chr14_30479142   Sample    T    G        0      0        2 
  14 chr14_30481814     AAsi    C    T        0      0        2 
  14 chr14_30481814     AKia    C    T      0.5      1        2 
  14 chr14_30481814     AOna    C    T        0      0        2 
  14 chr14_30481814     ASom    C    T        0      0        2 
  14 chr14_30481814     HCab    C    T        0      0        2 
  14 chr14_30481814     HPrz    C    T        0      0        2 
  14 chr14_30481814     ZBoe    C    T        0      0        2 
  14 chr14_30481814     ZGre    C    T        0      0        2 
  14 chr14_30481814     ZHar    C    T        0      0        2 
  14 chr14_30481814   Sample    C    T        0      0        2 
  14 chr14_30488330     AAsi    C    T        0      0        2 
  14 chr14_30488330     AKia    C    T        0      0        2 
  14 chr14_30488330     AOna    C    T        0      0        2 
  14 chr14_30488330     ASom    C    T        0      0        2 
  14 chr14_30488330     HCab    C    T        1      2        2 
  14 chr14_30488330     HPrz    C    T        1      2        2 
  14 chr14_30488330     ZBoe    C    T        0      0        2 
  14 chr14_30488330     ZGre    C    T        0      0        2 
  14 chr14_30488330     ZHar    C    T        0      0        2 
  14 chr14_30488330   Sample    C    T        0      0        2 
  14 chr14_30493046     AAsi    T    G        0      0        2 
  14 chr14_30493046     AKia    T    G        0      0        2 
  14 chr14_30493046     AOna    T    G        0      0        2 
  14 chr14_30493046     ASom    T    G        0      0        2 
  14 chr14_30493046     HCab    T    G        0      0        2 
  14 chr14_30493046     HPrz    T    G        0      0        2 
  14 chr14_30493046     ZBoe    T    G        1      2        2 
  14 chr14_30493046     ZGre    T    G        0      0        2 
  14 chr14_30493046     ZHar    T    G        0      0        2 
  14 chr14_30493046   Sample    T    G        0      0        2 
  14 chr14_30499739     AAsi    C    T        0      0        2 
  14 chr14_30499739     AKia    C    T        0      0        2 
  14 chr14_30499739     AOna    C    T        0      0        2 
  14 chr14_30499739     ASom    C    T        0      0        2 
  14 chr14_30499739     HCab    C    T        0      0        2 
  14 chr14_30499739     HPrz    C    T        0      0        2 
  14 chr14_30499739     ZBoe    C    T        1      2        2 
  14 chr14_30499739     ZGre    C    T        0      0        2 
  14 chr14_30499739     ZHar    C    T        0      0        2 
  14 chr14_30499739   Sample    C    T        0      0        2 
  14 chr14_30503539     AAsi    T    C        0      0        2 
  14 chr14_30503539     AKia    T    C        0      0        2 
  14 chr14_30503539     AOna    T    C      0.5      1        2 
  14 chr14_30503539     ASom    T    C        0      0        2 
  14 chr14_30503539     HCab    T    C        0      0        2 
  14 chr14_30503539     HPrz    T    C        0      0        2 
  14 chr14_30503539     ZBoe    T    C        0      0        2 
  14 chr14_30503539     ZGre    T    C        0      0        2 
  14 chr14_30503539     ZHar    T    C        0      0        2 
  14 chr14_30503539   Sample    T    C        0      0        2 
  14 chr14_30504167     AAsi    C    T        0      0        2 
  14 chr14_30504167     AKia    C    T        0      0        2 
  14 chr14_30504167     AOna    C    T        0      0        2 
  14 chr14_30504167     ASom    C    T        0      0        2 
  14 chr14_30504167     HCab    C    T        0      0        2 
  14 chr14_30504167     HPrz    C    T        0      0        2 
  14 chr14_30504167     ZBoe    C    T        0      0        2 
  14 chr14_30504167     ZGre    C    T        0      0        2 
  14 chr14_30504167     ZHar    C    T        1      2        2 
  14 chr14_30504167   Sample    C    T        0      0        2 
  14 chr14_30505422     AAsi    A    G        0      0        2 
  14 chr14_30505422     AKia    A    G        0      0        2 
  14 chr14_30505422     AOna    A    G        0      0        2 
  14 chr14_30505422     ASom    A    G        0      0        2 
  14 chr14_30505422     HCab    A    G        1      2        2 
  14 chr14_30505422     HPrz    A    G        1      2        2 
  14 chr14_30505422     ZBoe    A    G        0      0        2 
  14 chr14_30505422     ZGre    A    G        0      0        2 
  14 chr14_30505422     ZHar    A    G        0      0        2 
  14 chr14_30505422   Sample    A    G        0      0        2 
  14 chr14_30511304     AAsi    T    C        1      2        2 
  14 chr14_30511304     AKia    T    C        0      0        2 
  14 chr14_30511304     AOna    T    C        0      0        2 
  14 chr14_30511304     ASom    T    C        1      2        2 
  14 chr14_30511304     HCab    T    C        0      0        2 
  14 chr14_30511304     HPrz    T    C        0      0        2 
  14 chr14_30511304     ZBoe    T    C        0      0        2 
  14 chr14_30511304     ZGre    T    C        0      0        2 
  14 chr14_30511304     ZHar    T    C        0      0        2 
  14 chr14_30511304   Sample    T    C        1      2        2 
  14 chr14_30518210     AAsi    G    A        0      0        2 
  14 chr14_30518210     AKia    G    A        0      0        2 
  14 chr14_30518210     AOna    G    A        0      0        2 
  14 chr14_30518210     ASom    G    A        0      0        2 
  14 chr14_30518210     HCab    G    A        0      0        2 
  14 chr14_30518210     HPrz    G    A        0      0        2 
  14 chr14_30518210     ZBoe    G    A        0      0        2 
  14 chr14_30518210     ZGre    G    A        0      0        2 
  14 chr14_30518210     ZHar    G    A        1      2        2 
  14 chr14_30518210   Sample    G    A        0      0        2 
  14 chr14_30528007     AAsi    G    A        0      0        2 
  14 chr14_30528007     AKia    G    A        0      0        2 
  14 chr14_30528007     AOna    G    A        0      0        2 
  14 chr14_30528007     ASom    G    A        0      0        2 
  14 chr14_30528007     HCab    G    A        0      0        2 
  14 chr14_30528007     HPrz    G    A        0      0        2 
  14 chr14_30528007     ZBoe    G    A        1      2        2 
  14 chr14_30528007     ZGre    G    A        0      0        2 
  14 chr14_30528007     ZHar    G    A        0      0        2 
  14 chr14_30528007   Sample    G    A        0      0        2 
  14 chr14_30528764     AAsi    G    A      0.5      1        2 
  14 chr14_30528764     AKia    G    A        0      0        2 
  14 chr14_30528764     AOna    G    A        0      0        2 
  14 chr14_30528764     ASom    G    A        0      0        2 
  14 chr14_30528764     HCab    G    A        0      0        2 
  14 chr14_30528764     HPrz    G    A        0      0        2 
  14 chr14_30528764     ZBoe    G    A        0      0        2 
  14 chr14_30528764     ZGre    G    A        0      0        2 
  14 chr14_30528764     ZHar    G    A        0      0        2 
  14 chr14_30528764   Sample    G    A        1      2        2 
  14 chr14_30530136     AAsi    C    A        0      0        2 
  14 chr14_30530136     AKia    C    A        0      0        2 
  14 chr14_30530136     AOna    C    A        0      0        2 
  14 chr14_30530136     ASom    C    A        0      0        2 
  14 chr14_30530136     HCab    C    A        0      0        2 
  14 chr14_30530136     HPrz    C    A        0      0        2 
  14 chr14_30530136     ZBoe    C    A        0      0        2 
  14 chr14_30530136     ZGre    C    A        1      2        2 
  14 chr14_30530136     ZHar    C    A        0      0        2 
  14 chr14_30530136   Sample    C    A        0      0        2 
  14 chr14_30537636     AAsi    C    A        0      0        2 
  14 chr14_30537636     AKia    C    A        0      0        2 
  14 chr14_30537636     AOna    C    A        0      0        2 
  14 chr14_30537636     ASom    C    A        0      0        2 
  14 chr14_30537636     HCab    C    A        0      0        2 
  14 chr14_30537636     HPrz    C    A      0.5      1        2 
  14 chr14_30537636     ZBoe    C    A        0      0        2 
  14 chr14_30537636     ZGre    C    A        0      0        2 
  14 chr14_30537636     ZHar    C    A        0      0        2 
  14 chr14_30537636   Sample    C    A        0      0        2 
  14 chr14_30540770     AAsi    A    G        0      0        2 
  14 chr14_30540770     AKia    A    G        0      0        2 
  14 chr14_30540770     AOna    A    G        0      0        2 
  14 chr14_30540770     ASom    A    G        0      0        2 
  14 chr14_30540770     HCab    A    G        0      0        2 
  14 chr14_30540770     HPrz    A    G        0      0        2 
  14 chr14_30540770     ZBoe    A    G        0      0        2 
  14 chr14_30540770     ZGre    A    G        1      2        2 
  14 chr14_30540770     ZHar    A    G        0      0        2 
  14 chr14_30540770   Sample    A    G        0      0        2 
  14 chr14_30542494     AAsi    G    A        1      2        2 
  14 chr14_30542494     AKia    G    A        0      0        2 
  14 chr14_30542494     AOna    G    A        0      0        2 
  14 chr14_30542494     ASom    G    A        1      2        2 
  14 chr14_30542494     HCab    G    A        0      0        2 
  14 chr14_30542494     HPrz    G    A        0      0        2 
  14 chr14_30542494     ZBoe    G    A        0      0        2 
  14 chr14_30542494     ZGre    G    A        0      0        2 
  14 chr14_30542494     ZHar    G    A        0      0        2 
  14 chr14_30542494   Sample    G    A        1      2        2 
  14 chr14_30555494     AAsi    A    G        0      0        2 
  14 chr14_30555494     AKia    A    G        0      0        2 
  14 chr14_30555494     AOna    A    G        0      0        2 
  14 chr14_30555494     ASom    A    G        0      0        2 
  14 chr14_30555494     HCab    A    G        0      0        2 
  14 chr14_30555494     HPrz    A    G      0.5      1        2 
  14 chr14_30555494     ZBoe    A    G        0      0        2 
  14 chr14_30555494     ZGre    A    G        0      0        2 
  14 chr14_30555494     ZHar    A    G        0      0        2 
  14 chr14_30555494   Sample    A    G        0      0        2 
  14 chr14_30562631     AAsi    T    C        0      0        2 
  14 chr14_30562631     AKia    T    C        1      2        2 
  14 chr14_30562631     AOna    T    C        0      0        2 
  14 chr14_30562631     ASom    T    C        0      0        2 
  14 chr14_30562631     HCab    T    C        0      0        2 
  14 chr14_30562631     HPrz    T    C        0      0        2 
  14 chr14_30562631     ZBoe    T    C        0      0        2 
  14 chr14_30562631     ZGre    T    C        0      0        2 
  14 chr14_30562631     ZHar    T    C        0      0        2 
  14 chr14_30562631   Sample    T    C        0      0        2 
  14 chr14_30577893     AAsi    C    T        0      0        2 
  14 chr14_30577893     AKia    C    T        0      0        2 
  14 chr14_30577893     AOna    C    T        0      0        2 
  14 chr14_30577893     ASom    C    T        0      0        2 
  14 chr14_30577893     HCab    C    T        0      0        2 
  14 chr14_30577893     HPrz    C    T        0      0        2 
  14 chr14_30577893     ZBoe    C    T        1      2        2 
  14 chr14_30577893     ZGre    C    T        0      0        2 
  14 chr14_30577893     ZHar    C    T        0      0        2 
  14 chr14_30577893   Sample    C    T        0      0        2 
  14 chr14_30579418     AAsi    A    G        0      0        2 
  14 chr14_30579418     AKia    A    G        0      0        2 
  14 chr14_30579418     AOna    A    G        0      0        2 
  14 chr14_30579418     ASom    A    G        1      2        2 
  14 chr14_30579418     HCab    A    G        0      0        2 
  14 chr14_30579418     HPrz    A    G        0      0        2 
  14 chr14_30579418     ZBoe    A    G        0      0        2 
  14 chr14_30579418     ZGre    A    G        0      0        2 
  14 chr14_30579418     ZHar    A    G        0      0        2 
  14 chr14_30579418   Sample    A    G        0      0        2 
  14 chr14_30586244     AAsi    T    C        0      0        2 
  14 chr14_30586244     AKia    T    C        0      0        2 
  14 chr14_30586244     AOna    T    C        0      0        2 
  14 chr14_30586244     ASom    T    C        0      0        2 
  14 chr14_30586244     HCab    T    C        1      2        2 
  14 chr14_30586244     HPrz    T    C        1      2        2 
  14 chr14_30586244     ZBoe    T    C        0      0        2 
  14 chr14_30586244     ZGre    T    C        0      0        2 
  14 chr14_30586244     ZHar    T    C        0      0        2 
  14 chr14_30586244   Sample    T    C        0      0        2 
  14 chr14_30588985     AAsi    C    G        0      0        2 
  14 chr14_30588985     AKia    C    G        0      0        2 
  14 chr14_30588985     AOna    C    G        0      0        2 
  14 chr14_30588985     ASom    C    G        0      0        2 
  14 chr14_30588985     HCab    C    G        0      0        2 
  14 chr14_30588985     HPrz    C    G        0      0        2 
  14 chr14_30588985     ZBoe    C    G      0.5      1        2 
  14 chr14_30588985     ZGre    C    G        0      0        2 
  14 chr14_30588985     ZHar    C    G        0      0        2 
  14 chr14_30588985   Sample    C    G        0      0        2 
  14 chr14_30589122     AAsi    T    C        0      0        2 
  14 chr14_30589122     AKia    T    C        0      0        2 
  14 chr14_30589122     AOna    T    C      0.5      1        2 
  14 chr14_30589122     ASom    T    C        0      0        2 
  14 chr14_30589122     HCab    T    C        0      0        2 
  14 chr14_30589122     HPrz    T    C        0      0        2 
  14 chr14_30589122     ZBoe    T    C        0      0        2 
  14 chr14_30589122     ZGre    T    C        0      0        2 
  14 chr14_30589122     ZHar    T    C        0      0        2 
  14 chr14_30589122   Sample    T    C        0      0        2 
  14 chr14_30590861     AAsi    A    G        0      0        2 
  14 chr14_30590861     AKia    A    G        0      0        2 
  14 chr14_30590861     AOna    A    G        0      0        2 
  14 chr14_30590861     ASom    A    G        0      0        2 
  14 chr14_30590861     HCab    A    G        0      0        2 
  14 chr14_30590861     HPrz    A    G        0      0        2 
  14 chr14_30590861     ZBoe    A    G        1      2        2 
  14 chr14_30590861     ZGre    A    G        0      0        2 
  14 chr14_30590861     ZHar    A    G        0      0        2 
  14 chr14_30590861   Sample    A    G        0      0        2 
  14 chr14_30592800     AAsi    G    T        0      0        2 
  14 chr14_30592800     AKia    G    T        0      0        2 
  14 chr14_30592800     AOna    G    T        0      0        2 
  14 chr14_30592800     ASom    G    T        0      0        2 
  14 chr14_30592800     HCab    G    T      0.5      1        2 
  14 chr14_30592800     HPrz    G    T      0.5      1        2 
  14 chr14_30592800     ZBoe    G    T        0      0        2 
  14 chr14_30592800     ZGre    G    T        0      0        2 
  14 chr14_30592800     ZHar    G    T        0      0        2 
  14 chr14_30592800   Sample    G    T        0      0        2 
  14 chr14_30593614     AAsi    G    C        0      0        2 
  14 chr14_30593614     AKia    G    C        0      0        2 
  14 chr14_30593614     AOna    G    C        0      0        2 
  14 chr14_30593614     ASom    G    C        0      0        2 
  14 chr14_30593614     HCab    G    C        0      0        2 
  14 chr14_30593614     HPrz    G    C        0      0        2 
  14 chr14_30593614     ZBoe    G    C        1      2        2 
  14 chr14_30593614     ZGre    G    C        0      0        2 
  14 chr14_30593614     ZHar    G    C        0      0        2 
  14 chr14_30593614   Sample    G    C        0      0        2 
  14 chr14_30597006     AAsi    A    G        0      0        2 
  14 chr14_30597006     AKia    A    G      0.5      1        2 
  14 chr14_30597006     AOna    A    G        1      2        2 
  14 chr14_30597006     ASom    A    G        0      0        2 
  14 chr14_30597006     HCab    A    G        0      0        2 
  14 chr14_30597006     HPrz    A    G        0      0        2 
  14 chr14_30597006     ZBoe    A    G        0      0        2 
  14 chr14_30597006     ZGre    A    G        0      0        2 
  14 chr14_30597006     ZHar    A    G        0      0        2 
  14 chr14_30597006   Sample    A    G        0      0        2 
  14 chr14_30600102     AAsi    C    T      0.5      1        2 
  14 chr14_30600102     AKia    C    T        0      0        2 
  14 chr14_30600102     AOna    C    T        0      0        2 
  14 chr14_30600102     ASom    C    T        1      2        2 
  14 chr14_30600102     HCab    C    T        0      0        2 
  14 chr14_30600102     HPrz    C    T        0      0        2 
  14 chr14_30600102     ZBoe    C    T        0      0        2 
  14 chr14_30600102     ZGre    C    T        0      0        2 
  14 chr14_30600102     ZHar    C    T        0      0        2 
  14 chr14_30600102   Sample    C    T        0      0        2 
  14 chr14_30600319     AAsi    A    C        0      0        2 
  14 chr14_30600319     AKia    A    C        0      0        2 
  14 chr14_30600319     AOna    A    C        0      0        2 
  14 chr14_30600319     ASom    A    C        0      0        2 
  14 chr14_30600319     HCab    A    C        0      0        2 
  14 chr14_30600319     HPrz    A    C        0      0        2 
  14 chr14_30600319     ZBoe    A    C        0      0        2 
  14 chr14_30600319     ZGre    A    C        0      0        2 
  14 chr14_30600319     ZHar    A    C        1      2        2 
  14 chr14_30600319   Sample    A    C        0      0        2 
  14 chr14_30602643     AAsi    T    C        0      0        2 
  14 chr14_30602643     AKia    T    C        0      0        2 
  14 chr14_30602643     AOna    T    C        0      0        2 
  14 chr14_30602643     ASom    T    C        0      0        2 
  14 chr14_30602643     HCab    T    C      0.5      1        2 
  14 chr14_30602643     HPrz    T    C        0      0        2 
  14 chr14_30602643     ZBoe    T    C        0      0        2 
  14 chr14_30602643     ZGre    T    C        0      0        2 
  14 chr14_30602643     ZHar    T    C        0      0        2 
  14 chr14_30602643   Sample    T    C        0      0        2 
  14 chr14_30604309     AAsi    C    T        1      2        2 
  14 chr14_30604309     AKia    C    T        0      0        2 
  14 chr14_30604309     AOna    C    T        0      0        2 
  14 chr14_30604309     ASom    C    T        0      0        2 
  14 chr14_30604309     HCab    C    T        0      0        2 
  14 chr14_30604309     HPrz    C    T        0      0        2 
  14 chr14_30604309     ZBoe    C    T        0      0        2 
  14 chr14_30604309     ZGre    C    T        0      0        2 
  14 chr14_30604309     ZHar    C    T        0      0        2 
  14 chr14_30604309   Sample    C    T        1      2        2 
  14 chr14_30608409     AAsi    G    C        1      2        2 
  14 chr14_30608409     AKia    G    C        0      0        2 
  14 chr14_30608409     AOna    G    C        0      0        2 
  14 chr14_30608409     ASom    G    C        0      0        2 
  14 chr14_30608409     HCab    G    C        0      0        2 
  14 chr14_30608409     HPrz    G    C        0      0        2 
  14 chr14_30608409     ZBoe    G    C        0      0        2 
  14 chr14_30608409     ZGre    G    C        0      0        2 
  14 chr14_30608409     ZHar    G    C        0      0        2 
  14 chr14_30608409   Sample    G    C        1      2        2 
  14 chr14_30610219     AAsi    G    T        0      0        2 
  14 chr14_30610219     AKia    G    T        0      0        2 
  14 chr14_30610219     AOna    G    T        0      0        2 
  14 chr14_30610219     ASom    G    T        0      0        2 
  14 chr14_30610219     HCab    G    T        1      2        2 
  14 chr14_30610219     HPrz    G    T        1      2        2 
  14 chr14_30610219     ZBoe    G    T        0      0        2 
  14 chr14_30610219     ZGre    G    T        0      0        2 
  14 chr14_30610219     ZHar    G    T        0      0        2 
  14 chr14_30610219   Sample    G    T        0      0        2 
  14 chr14_30628744     AAsi    A    G        0      0        2 
  14 chr14_30628744     AKia    A    G        1      2        2 
  14 chr14_30628744     AOna    A    G        1      2        2 
  14 chr14_30628744     ASom    A    G        0      0        2 
  14 chr14_30628744     HCab    A    G        0      0        2 
  14 chr14_30628744     HPrz    A    G        0      0        2 
  14 chr14_30628744     ZBoe    A    G        0      0        2 
  14 chr14_30628744     ZGre    A    G        0      0        2 
  14 chr14_30628744     ZHar    A    G        0      0        2 
  14 chr14_30628744   Sample    A    G        0      0        2 
  14 chr14_30631041     AAsi    G    C        0      0        2 
  14 chr14_30631041     AKia    G    C      0.5      1        2 
  14 chr14_30631041     AOna    G    C        0      0        2 
  14 chr14_30631041     ASom    G    C        0      0        2 
  14 chr14_30631041     HCab    G    C        0      0        2 
  14 chr14_30631041     HPrz    G    C        0      0        2 
  14 chr14_30631041     ZBoe    G    C        0      0        2 
  14 chr14_30631041     ZGre    G    C        0      0        2 
  14 chr14_30631041     ZHar    G    C        0      0        2 
  14 chr14_30631041   Sample    G    C        0      0        2 
  14 chr14_30642419     AAsi    T    A        0      0        2 
  14 chr14_30642419     AKia    T    A        0      0        2 
  14 chr14_30642419     AOna    T    A        0      0        2 
  14 chr14_30642419     ASom    T    A        0      0        2 
  14 chr14_30642419     HCab    T    A        0      0        2 
  14 chr14_30642419     HPrz    T    A        0      0        2 
  14 chr14_30642419     ZBoe    T    A        0      0        2 
  14 chr14_30642419     ZGre    T    A        1      2        2 
  14 chr14_30642419     ZHar    T    A        0      0        2 
  14 chr14_30642419   Sample    T    A        0      0        2 
  14 chr14_30648729     AAsi    G    C        0      0        2 
  14 chr14_30648729     AKia    G    C        0      0        2 
  14 chr14_30648729     AOna    G    C        0      0        2 
  14 chr14_30648729     ASom    G    C        0      0        2 
  14 chr14_30648729     HCab    G    C      0.5      1        2 
  14 chr14_30648729     HPrz    G    C        0      0        2 
  14 chr14_30648729     ZBoe    G    C        0      0        2 
  14 chr14_30648729     ZGre    G    C        0      0        2 
  14 chr14_30648729     ZHar    G    C        0      0        2 
  14 chr14_30648729   Sample    G    C        0      0        2 
  14 chr14_30653384     AAsi    C    T        0      0        2 
  14 chr14_30653384     AKia    C    T        0      0        2 
  14 chr14_30653384     AOna    C    T        0      0        2 
  14 chr14_30653384     ASom    C    T        0      0        2 
  14 chr14_30653384     HCab    C    T        1      2        2 
  14 chr14_30653384     HPrz    C    T        1      2        2 
  14 chr14_30653384     ZBoe    C    T        0      0        2 
  14 chr14_30653384     ZGre    C    T        0      0        2 
  14 chr14_30653384     ZHar    C    T        0      0        2 
  14 chr14_30653384   Sample    C    T        0      0        2 
  14 chr14_30663480     AAsi    A    C        0      0        2 
  14 chr14_30663480     AKia    A    C        0      0        2 
  14 chr14_30663480     AOna    A    C        0      0        2 
  14 chr14_30663480     ASom    A    C        0      0        2 
  14 chr14_30663480     HCab    A    C        1      2        2 
  14 chr14_30663480     HPrz    A    C        1      2        2 
  14 chr14_30663480     ZBoe    A    C        0      0        2 
  14 chr14_30663480     ZGre    A    C        0      0        2 
  14 chr14_30663480     ZHar    A    C        0      0        2 
  14 chr14_30663480   Sample    A    C        0      0        2 
  14 chr14_30664138     AAsi    G    A        0      0        2 
  14 chr14_30664138     AKia    G    A        0      0        2 
  14 chr14_30664138     AOna    G    A        0      0        2 
  14 chr14_30664138     ASom    G    A        0      0        2 
  14 chr14_30664138     HCab    G    A        0      0        2 
  14 chr14_30664138     HPrz    G    A        0      0        2 
  14 chr14_30664138     ZBoe    G    A        0      0        2 
  14 chr14_30664138     ZGre    G    A        0      0        2 
  14 chr14_30664138     ZHar    G    A        1      2        2 
  14 chr14_30664138   Sample    G    A        0      0        2 
  14 chr14_30665303     AAsi    A    G        0      0        2 
  14 chr14_30665303     AKia    A    G        0      0        2 
  14 chr14_30665303     AOna    A    G        0      0        2 
  14 chr14_30665303     ASom    A    G        0      0        2 
  14 chr14_30665303     HCab    A    G        1      2        2 
  14 chr14_30665303     HPrz    A    G        1      2        2 
  14 chr14_30665303     ZBoe    A    G        0      0        2 
  14 chr14_30665303     ZGre    A    G        0      0        2 
  14 chr14_30665303     ZHar    A    G        0      0        2 
  14 chr14_30665303   Sample    A    G        0      0        2 
  14 chr14_30672947     AAsi    C    G        0      0        2 
  14 chr14_30672947     AKia    C    G      0.5      1        2 
  14 chr14_30672947     AOna    C    G      0.5      1        2 
  14 chr14_30672947     ASom    C    G        0      0        2 
  14 chr14_30672947     HCab    C    G        0      0        2 
  14 chr14_30672947     HPrz    C    G        0      0        2 
  14 chr14_30672947     ZBoe    C    G        0      0        2 
  14 chr14_30672947     ZGre    C    G        0      0        2 
  14 chr14_30672947     ZHar    C    G        0      0        2 
  14 chr14_30672947   Sample    C    G        0      0        2 
  14 chr14_30678240     AAsi    G    C        0      0        2 
  14 chr14_30678240     AKia    G    C        0      0        2 
  14 chr14_30678240     AOna    G    C        0      0        2 
  14 chr14_30678240     ASom    G    C        0      0        2 
  14 chr14_30678240     HCab    G    C        0      0        2 
  14 chr14_30678240     HPrz    G    C        0      0        2 
  14 chr14_30678240     ZBoe    G    C        0      0        2 
  14 chr14_30678240     ZGre    G    C        0      0        2 
  14 chr14_30678240     ZHar    G    C        1      2        2 
  14 chr14_30678240   Sample    G    C        0      0        2 
  14 chr14_30678900     AAsi    T    C        0      0        2 
  14 chr14_30678900     AKia    T    C        0      0        2 
  14 chr14_30678900     AOna    T    C        0      0        2 
  14 chr14_30678900     ASom    T    C        0      0        2 
  14 chr14_30678900     HCab    T    C        1      2        2 
  14 chr14_30678900     HPrz    T    C        1      2        2 
  14 chr14_30678900     ZBoe    T    C        0      0        2 
  14 chr14_30678900     ZGre    T    C        0      0        2 
  14 chr14_30678900     ZHar    T    C        0      0        2 
  14 chr14_30678900   Sample    T    C        0      0        2 
  14 chr14_30680457     AAsi    G    C        0      0        2 
  14 chr14_30680457     AKia    G    C        0      0        2 
  14 chr14_30680457     AOna    G    C        0      0        2 
  14 chr14_30680457     ASom    G    C        0      0        2 
  14 chr14_30680457     HCab    G    C        0      0        2 
  14 chr14_30680457     HPrz    G    C        0      0        2 
  14 chr14_30680457     ZBoe    G    C        0      0        2 
  14 chr14_30680457     ZGre    G    C        0      0        2 
  14 chr14_30680457     ZHar    G    C        1      2        2 
  14 chr14_30680457   Sample    G    C        0      0        2 
  14 chr14_30691277     AAsi    C    T        0      0        2 
  14 chr14_30691277     AKia    C    T        0      0        2 
  14 chr14_30691277     AOna    C    T        0      0        2 
  14 chr14_30691277     ASom    C    T        0      0        2 
  14 chr14_30691277     HCab    C    T        0      0        2 
  14 chr14_30691277     HPrz    C    T        0      0        2 
  14 chr14_30691277     ZBoe    C    T      0.5      1        2 
  14 chr14_30691277     ZGre    C    T        0      0        2 
  14 chr14_30691277     ZHar    C    T        0      0        2 
  14 chr14_30691277   Sample    C    T        0      0        2 
  14 chr14_30691627     AAsi    A    G        0      0        2 
  14 chr14_30691627     AKia    A    G        0      0        2 
  14 chr14_30691627     AOna    A    G        0      0        2 
  14 chr14_30691627     ASom    A    G        0      0        2 
  14 chr14_30691627     HCab    A    G        0      0        2 
  14 chr14_30691627     HPrz    A    G        0      0        2 
  14 chr14_30691627     ZBoe    A    G      0.5      1        2 
  14 chr14_30691627     ZGre    A    G        0      0        2 
  14 chr14_30691627     ZHar    A    G        0      0        2 
  14 chr14_30691627   Sample    A    G        0      0        2 
  14 chr14_30692926     AAsi    T    G        0      0        2 
  14 chr14_30692926     AKia    T    G        0      0        2 
  14 chr14_30692926     AOna    T    G        0      0        2 
  14 chr14_30692926     ASom    T    G        0      0        2 
  14 chr14_30692926     HCab    T    G        0      0        2 
  14 chr14_30692926     HPrz    T    G        0      0        2 
  14 chr14_30692926     ZBoe    T    G        0      0        2 
  14 chr14_30692926     ZGre    T    G        1      2        2 
  14 chr14_30692926     ZHar    T    G        0      0        2 
  14 chr14_30692926   Sample    T    G        0      0        2 
  14 chr14_30698187     AAsi    A    C        0      0        2 
  14 chr14_30698187     AKia    A    C        0      0        2 
  14 chr14_30698187     AOna    A    C        0      0        2 
  14 chr14_30698187     ASom    A    C        0      0        2 
  14 chr14_30698187     HCab    A    C        1      2        2 
  14 chr14_30698187     HPrz    A    C        1      2        2 
  14 chr14_30698187     ZBoe    A    C        0      0        2 
  14 chr14_30698187     ZGre    A    C        0      0        2 
  14 chr14_30698187     ZHar    A    C        0      0        2 
  14 chr14_30698187   Sample    A    C        0      0        2 
  14 chr14_30699472     AAsi    T    G        0      0        2 
  14 chr14_30699472     AKia    T    G      0.5      1        2 
  14 chr14_30699472     AOna    T    G      0.5      1        2 
  14 chr14_30699472     ASom    T    G        0      0        2 
  14 chr14_30699472     HCab    T    G        0      0        2 
  14 chr14_30699472     HPrz    T    G        0      0        2 
  14 chr14_30699472     ZBoe    T    G        0      0        2 
  14 chr14_30699472     ZGre    T    G        0      0        2 
  14 chr14_30699472     ZHar    T    G        0      0        2 
  14 chr14_30699472   Sample    T    G        0      0        2 
  14 chr14_30712844     AAsi    A    C        0      0        2 
  14 chr14_30712844     AKia    A    C        0      0        2 
  14 chr14_30712844     AOna    A    C        0      0        2 
  14 chr14_30712844     ASom    A    C        0      0        2 
  14 chr14_30712844     HCab    A    C        0      0        2 
  14 chr14_30712844     HPrz    A    C        0      0        2 
  14 chr14_30712844     ZBoe    A    C        0      0        2 
  14 chr14_30712844     ZGre    A    C        1      2        2 
  14 chr14_30712844     ZHar    A    C        0      0        2 
  14 chr14_30712844   Sample    A    C        0      0        2 
  14 chr14_30725292     AAsi    C    A        0      0        2 
  14 chr14_30725292     AKia    C    A        0      0        2 
  14 chr14_30725292     AOna    C    A        0      0        2 
  14 chr14_30725292     ASom    C    A        0      0        2 
  14 chr14_30725292     HCab    C    A        0      0        2 
  14 chr14_30725292     HPrz    C    A      0.5      1        2 
  14 chr14_30725292     ZBoe    C    A        0      0        2 
  14 chr14_30725292     ZGre    C    A        0      0        2 
  14 chr14_30725292     ZHar    C    A        0      0        2 
  14 chr14_30725292   Sample    C    A        0      0        2 
  14 chr14_30732405     AAsi    G    C        0      0        2 
  14 chr14_30732405     AKia    G    C        0      0        2 
  14 chr14_30732405     AOna    G    C      0.5      1        2 
  14 chr14_30732405     ASom    G    C        0      0        2 
  14 chr14_30732405     HCab    G    C        0      0        2 
  14 chr14_30732405     HPrz    G    C        0      0        2 
  14 chr14_30732405     ZBoe    G    C        0      0        2 
  14 chr14_30732405     ZGre    G    C        0      0        2 
  14 chr14_30732405     ZHar    G    C        0      0        2 
  14 chr14_30732405   Sample    G    C        0      0        2 
  14 chr14_30733257     AAsi    T    A        0      0        2 
  14 chr14_30733257     AKia    T    A        0      0        2 
  14 chr14_30733257     AOna    T    A        0      0        2 
  14 chr14_30733257     ASom    T    A        0      0        2 
  14 chr14_30733257     HCab    T    A        0      0        2 
  14 chr14_30733257     HPrz    T    A        0      0        2 
  14 chr14_30733257     ZBoe    T    A        0      0        2 
  14 chr14_30733257     ZGre    T    A        1      2        2 
  14 chr14_30733257     ZHar    T    A        0      0        2 
  14 chr14_30733257   Sample    T    A        0      0        2 
  14 chr14_30747376     AAsi    T    C        0      0        2 
  14 chr14_30747376     AKia    T    C        0      0        2 
  14 chr14_30747376     AOna    T    C        0      0        2 
  14 chr14_30747376     ASom    T    C        0      0        2 
  14 chr14_30747376     HCab    T    C        0      0        2 
  14 chr14_30747376     HPrz    T    C        1      2        2 
  14 chr14_30747376     ZBoe    T    C        0      0        2 
  14 chr14_30747376     ZGre    T    C        0      0        2 
  14 chr14_30747376     ZHar    T    C        0      0        2 
  14 chr14_30747376   Sample    T    C        0      0        2 
  14 chr14_30759792     AAsi    A    G        0      0        2 
  14 chr14_30759792     AKia    A    G        0      0        2 
  14 chr14_30759792     AOna    A    G      0.5      1        2 
  14 chr14_30759792     ASom    A    G        0      0        2 
  14 chr14_30759792     HCab    A    G        0      0        2 
  14 chr14_30759792     HPrz    A    G        0      0        2 
  14 chr14_30759792     ZBoe    A    G        0      0        2 
  14 chr14_30759792     ZGre    A    G        0      0        2 
  14 chr14_30759792     ZHar    A    G        0      0        2 
  14 chr14_30759792   Sample    A    G        0      0        2 
  14 chr14_30773662     AAsi    G    T        0      0        2 
  14 chr14_30773662     AKia    G    T        1      2        2 
  14 chr14_30773662     AOna    G    T        0      0        2 
  14 chr14_30773662     ASom    G    T        0      0        2 
  14 chr14_30773662     HCab    G    T        0      0        2 
  14 chr14_30773662     HPrz    G    T        0      0        2 
  14 chr14_30773662     ZBoe    G    T        0      0        2 
  14 chr14_30773662     ZGre    G    T        0      0        2 
  14 chr14_30773662     ZHar    G    T        0      0        2 
  14 chr14_30773662   Sample    G    T        0      0        2 
  14 chr14_30779095     AAsi    T    C        0      0        2 
  14 chr14_30779095     AKia    T    C        0      0        2 
  14 chr14_30779095     AOna    T    C        0      0        2 
  14 chr14_30779095     ASom    T    C        0      0        2 
  14 chr14_30779095     HCab    T    C        0      0        2 
  14 chr14_30779095     HPrz    T    C      0.5      1        2 
  14 chr14_30779095     ZBoe    T    C        0      0        2 
  14 chr14_30779095     ZGre    T    C        0      0        2 
  14 chr14_30779095     ZHar    T    C        0      0        2 
  14 chr14_30779095   Sample    T    C        0      0        2 
  14 chr14_30779136     AAsi    C    T        0      0        2 
  14 chr14_30779136     AKia    C    T        0      0        2 
  14 chr14_30779136     AOna    C    T        0      0        2 
  14 chr14_30779136     ASom    C    T        0      0        2 
  14 chr14_30779136     HCab    C    T        0      0        2 
  14 chr14_30779136     HPrz    C    T        0      0        2 
  14 chr14_30779136     ZBoe    C    T        0      0        2 
  14 chr14_30779136     ZGre    C    T        0      0        2 
  14 chr14_30779136     ZHar    C    T        1      2        2 
  14 chr14_30779136   Sample    C    T        0      0        2 
  14 chr14_30779687     AAsi    T    C        0      0        2 
  14 chr14_30779687     AKia    T    C        0      0        2 
  14 chr14_30779687     AOna    T    C        0      0        2 
  14 chr14_30779687     ASom    T    C        0      0        2 
  14 chr14_30779687     HCab    T    C        0      0        2 
  14 chr14_30779687     HPrz    T    C        0      0        2 
  14 chr14_30779687     ZBoe    T    C      0.5      1        2 
  14 chr14_30779687     ZGre    T    C        0      0        2 
  14 chr14_30779687     ZHar    T    C        0      0        2 
  14 chr14_30779687   Sample    T    C        0      0        2 
  14 chr14_30785258     AAsi    G    A        0      0        2 
  14 chr14_30785258     AKia    G    A        0      0        2 
  14 chr14_30785258     AOna    G    A        0      0        2 
  14 chr14_30785258     ASom    G    A        0      0        2 
  14 chr14_30785258     HCab    G    A        0      0        2 
  14 chr14_30785258     HPrz    G    A        0      0        2 
  14 chr14_30785258     ZBoe    G    A      0.5      1        2 
  14 chr14_30785258     ZGre    G    A        0      0        2 
  14 chr14_30785258     ZHar    G    A        0      0        2 
  14 chr14_30785258   Sample    G    A        0      0        2 
  14 chr14_30786792     AAsi    G    A        0      0        2 
  14 chr14_30786792     AKia    G    A        0      0        2 
  14 chr14_30786792     AOna    G    A        0      0        2 
  14 chr14_30786792     ASom    G    A        0      0        2 
  14 chr14_30786792     HCab    G    A        0      0        2 
  14 chr14_30786792     HPrz    G    A        0      0        2 
  14 chr14_30786792     ZBoe    G    A        0      0        2 
  14 chr14_30786792     ZGre    G    A        1      2        2 
  14 chr14_30786792     ZHar    G    A        0      0        2 
  14 chr14_30786792   Sample    G    A        0      0        2 
  14 chr14_30788839     AAsi    A    T        0      0        2 
  14 chr14_30788839     AKia    A    T        0      0        2 
  14 chr14_30788839     AOna    A    T        0      0        2 
  14 chr14_30788839     ASom    A    T        0      0        2 
  14 chr14_30788839     HCab    A    T        1      2        2 
  14 chr14_30788839     HPrz    A    T        1      2        2 
  14 chr14_30788839     ZBoe    A    T        0      0        2 
  14 chr14_30788839     ZGre    A    T        0      0        2 
  14 chr14_30788839     ZHar    A    T        0      0        2 
  14 chr14_30788839   Sample    A    T        0      0        2 
  14 chr14_30794515     AAsi    T    G        0      0        2 
  14 chr14_30794515     AKia    T    G        0      0        2 
  14 chr14_30794515     AOna    T    G        0      0        2 
  14 chr14_30794515     ASom    T    G        0      0        2 
  14 chr14_30794515     HCab    T    G      0.5      1        2 
  14 chr14_30794515     HPrz    T    G        1      2        2 
  14 chr14_30794515     ZBoe    T    G        0      0        2 
  14 chr14_30794515     ZGre    T    G        0      0        2 
  14 chr14_30794515     ZHar    T    G        0      0        2 
  14 chr14_30794515   Sample    T    G        0      0        2 
  14 chr14_30806899     AAsi    G    A        0      0        2 
  14 chr14_30806899     AKia    G    A        0      0        2 
  14 chr14_30806899     AOna    G    A        0      0        2 
  14 chr14_30806899     ASom    G    A        0      0        2 
  14 chr14_30806899     HCab    G    A      0.5      1        2 
  14 chr14_30806899     HPrz    G    A        0      0        2 
  14 chr14_30806899     ZBoe    G    A        0      0        2 
  14 chr14_30806899     ZGre    G    A        0      0        2 
  14 chr14_30806899     ZHar    G    A        0      0        2 
  14 chr14_30806899   Sample    G    A        0      0        2 
  14 chr14_30814312     AAsi    G    A        1      2        2 
  14 chr14_30814312     AKia    G    A        0      0        2 
  14 chr14_30814312     AOna    G    A        0      0        2 
  14 chr14_30814312     ASom    G    A        1      2        2 
  14 chr14_30814312     HCab    G    A        0      0        2 
  14 chr14_30814312     HPrz    G    A        0      0        2 
  14 chr14_30814312     ZBoe    G    A        0      0        2 
  14 chr14_30814312     ZGre    G    A        0      0        2 
  14 chr14_30814312     ZHar    G    A        0      0        2 
  14 chr14_30814312   Sample    G    A        1      2        2 
  14 chr14_30822809     AAsi    A    G        1      2        2 
  14 chr14_30822809     AKia    A    G        0      0        2 
  14 chr14_30822809     AOna    A    G        0      0        2 
  14 chr14_30822809     ASom    A    G        1      2        2 
  14 chr14_30822809     HCab    A    G        1      2        2 
  14 chr14_30822809     HPrz    A    G        1      2        2 
  14 chr14_30822809     ZBoe    A    G        0      0        2 
  14 chr14_30822809     ZGre    A    G        0      0        2 
  14 chr14_30822809     ZHar    A    G        0      0        2 
  14 chr14_30822809   Sample    A    G        1      2        2 
  14 chr14_30825022     AAsi    A    G        0      0        2 
  14 chr14_30825022     AKia    A    G        0      0        2 
  14 chr14_30825022     AOna    A    G        0      0        2 
  14 chr14_30825022     ASom    A    G        0      0        2 
  14 chr14_30825022     HCab    A    G      0.5      1        2 
  14 chr14_30825022     HPrz    A    G        0      0        2 
  14 chr14_30825022     ZBoe    A    G        0      0        2 
  14 chr14_30825022     ZGre    A    G        0      0        2 
  14 chr14_30825022     ZHar    A    G        0      0        2 
  14 chr14_30825022   Sample    A    G        0      0        2 
  14 chr14_30829857     AAsi    A    G        0      0        2 
  14 chr14_30829857     AKia    A    G        0      0        2 
  14 chr14_30829857     AOna    A    G        0      0        2 
  14 chr14_30829857     ASom    A    G        0      0        2 
  14 chr14_30829857     HCab    A    G      0.5      1        2 
  14 chr14_30829857     HPrz    A    G        0      0        2 
  14 chr14_30829857     ZBoe    A    G        0      0        2 
  14 chr14_30829857     ZGre    A    G        0      0        2 
  14 chr14_30829857     ZHar    A    G        0      0        2 
  14 chr14_30829857   Sample    A    G        0      0        2 
  14 chr14_30833972     AAsi    T    C        0      0        2 
  14 chr14_30833972     AKia    T    C        0      0        2 
  14 chr14_30833972     AOna    T    C        0      0        2 
  14 chr14_30833972     ASom    T    C        1      2        2 
  14 chr14_30833972     HCab    T    C        0      0        2 
  14 chr14_30833972     HPrz    T    C        0      0        2 
  14 chr14_30833972     ZBoe    T    C        0      0        2 
  14 chr14_30833972     ZGre    T    C        0      0        2 
  14 chr14_30833972     ZHar    T    C        0      0        2 
  14 chr14_30833972   Sample    T    C        0      0        2 
  14 chr14_30836381     AAsi    T    C        0      0        2 
  14 chr14_30836381     AKia    T    C        0      0        2 
  14 chr14_30836381     AOna    T    C        0      0        2 
  14 chr14_30836381     ASom    T    C        0      0        2 
  14 chr14_30836381     HCab    T    C        0      0        2 
  14 chr14_30836381     HPrz    T    C        0      0        2 
  14 chr14_30836381     ZBoe    T    C      0.5      1        2 
  14 chr14_30836381     ZGre    T    C        0      0        2 
  14 chr14_30836381     ZHar    T    C        0      0        2 
  14 chr14_30836381   Sample    T    C        0      0        2 
  14 chr14_30836579     AAsi    G    C        0      0        2 
  14 chr14_30836579     AKia    G    C        0      0        2 
  14 chr14_30836579     AOna    G    C        0      0        2 
  14 chr14_30836579     ASom    G    C        0      0        2 
  14 chr14_30836579     HCab    G    C        1      2        2 
  14 chr14_30836579     HPrz    G    C        1      2        2 
  14 chr14_30836579     ZBoe    G    C        0      0        2 
  14 chr14_30836579     ZGre    G    C        0      0        2 
  14 chr14_30836579     ZHar    G    C        0      0        2 
  14 chr14_30836579   Sample    G    C        0      0        2 
  14 chr14_30843600     AAsi    C    T        0      0        2 
  14 chr14_30843600     AKia    C    T        1      2        2 
  14 chr14_30843600     AOna    C    T        0      0        2 
  14 chr14_30843600     ASom    C    T        0      0        2 
  14 chr14_30843600     HCab    C    T        0      0        2 
  14 chr14_30843600     HPrz    C    T        0      0        2 
  14 chr14_30843600     ZBoe    C    T        0      0        2 
  14 chr14_30843600     ZGre    C    T        0      0        2 
  14 chr14_30843600     ZHar    C    T        0      0        2 
  14 chr14_30843600   Sample    C    T        0      0        2 
  14 chr14_30848858     AAsi    C    T        0      0        2 
  14 chr14_30848858     AKia    C    T        1      2        2 
  14 chr14_30848858     AOna    C    T        1      2        2 
  14 chr14_30848858     ASom    C    T        0      0        2 
  14 chr14_30848858     HCab    C    T        0      0        2 
  14 chr14_30848858     HPrz    C    T        0      0        2 
  14 chr14_30848858     ZBoe    C    T        1      2        2 
  14 chr14_30848858     ZGre    C    T        0      0        2 
  14 chr14_30848858     ZHar    C    T        0      0        2 
  14 chr14_30848858   Sample    C    T        0      0        2 
  14 chr14_30851814     AAsi    A    G        0      0        2 
  14 chr14_30851814     AKia    A    G        0      0        2 
  14 chr14_30851814     AOna    A    G        0      0        2 
  14 chr14_30851814     ASom    A    G        0      0        2 
  14 chr14_30851814     HCab    A    G        0      0        2 
  14 chr14_30851814     HPrz    A    G        0      0        2 
  14 chr14_30851814     ZBoe    A    G        0      0        2 
  14 chr14_30851814     ZGre    A    G        1      2        2 
  14 chr14_30851814     ZHar    A    G        0      0        2 
  14 chr14_30851814   Sample    A    G        0      0        2 
  14 chr14_30855374     AAsi    G    A        0      0        2 
  14 chr14_30855374     AKia    G    A        0      0        2 
  14 chr14_30855374     AOna    G    A        0      0        2 
  14 chr14_30855374     ASom    G    A        0      0        2 
  14 chr14_30855374     HCab    G    A      0.5      1        2 
  14 chr14_30855374     HPrz    G    A        0      0        2 
  14 chr14_30855374     ZBoe    G    A        0      0        2 
  14 chr14_30855374     ZGre    G    A        0      0        2 
  14 chr14_30855374     ZHar    G    A        0      0        2 
  14 chr14_30855374   Sample    G    A        0      0        2 
  14 chr14_30857348     AAsi    T    C        0      0        2 
  14 chr14_30857348     AKia    T    C        0      0        2 
  14 chr14_30857348     AOna    T    C        0      0        2 
  14 chr14_30857348     ASom    T    C        0      0        2 
  14 chr14_30857348     HCab    T    C        0      0        2 
  14 chr14_30857348     HPrz    T    C      0.5      1        2 
  14 chr14_30857348     ZBoe    T    C        0      0        2 
  14 chr14_30857348     ZGre    T    C        0      0        2 
  14 chr14_30857348     ZHar    T    C        0      0        2 
  14 chr14_30857348   Sample    T    C        0      0        2 
  14 chr14_30879052     AAsi    C    T        0      0        2 
  14 chr14_30879052     AKia    C    T        0      0        2 
  14 chr14_30879052     AOna    C    T        0      0        2 
  14 chr14_30879052     ASom    C    T        0      0        2 
  14 chr14_30879052     HCab    C    T        0      0        2 
  14 chr14_30879052     HPrz    C    T      0.5      1        2 
  14 chr14_30879052     ZBoe    C    T        0      0        2 
  14 chr14_30879052     ZGre    C    T        0      0        2 
  14 chr14_30879052     ZHar    C    T        0      0        2 
  14 chr14_30879052   Sample    C    T        0      0        2 
  14 chr14_30880495     AAsi    A    C        0      0        2 
  14 chr14_30880495     AKia    A    C        0      0        2 
  14 chr14_30880495     AOna    A    C        0      0        2 
  14 chr14_30880495     ASom    A    C        0      0        2 
  14 chr14_30880495     HCab    A    C        1      2        2 
  14 chr14_30880495     HPrz    A    C        1      2        2 
  14 chr14_30880495     ZBoe    A    C        0      0        2 
  14 chr14_30880495     ZGre    A    C        0      0        2 
  14 chr14_30880495     ZHar    A    C        0      0        2 
  14 chr14_30880495   Sample    A    C        0      0        2 
  14 chr14_30884138     AAsi    A    G        0      0        2 
  14 chr14_30884138     AKia    A    G        0      0        2 
  14 chr14_30884138     AOna    A    G        0      0        2 
  14 chr14_30884138     ASom    A    G        0      0        2 
  14 chr14_30884138     HCab    A    G      0.5      1        2 
  14 chr14_30884138     HPrz    A    G        0      0        2 
  14 chr14_30884138     ZBoe    A    G        0      0        2 
  14 chr14_30884138     ZGre    A    G        0      0        2 
  14 chr14_30884138     ZHar    A    G        0      0        2 
  14 chr14_30884138   Sample    A    G        0      0        2 
  14 chr14_30895384     AAsi    A    C        0      0        2 
  14 chr14_30895384     AKia    A    C        0      0        2 
  14 chr14_30895384     AOna    A    C        0      0        2 
  14 chr14_30895384     ASom    A    C        0      0        2 
  14 chr14_30895384     HCab    A    C        0      0        2 
  14 chr14_30895384     HPrz    A    C        0      0        2 
  14 chr14_30895384     ZBoe    A    C      0.5      1        2 
  14 chr14_30895384     ZGre    A    C        0      0        2 
  14 chr14_30895384     ZHar    A    C        0      0        2 
  14 chr14_30895384   Sample    A    C        0      0        2 
  14 chr14_30896404     AAsi    T    G        0      0        2 
  14 chr14_30896404     AKia    T    G        0      0        2 
  14 chr14_30896404     AOna    T    G        0      0        2 
  14 chr14_30896404     ASom    T    G        0      0        2 
  14 chr14_30896404     HCab    T    G        0      0        2 
  14 chr14_30896404     HPrz    T    G        0      0        2 
  14 chr14_30896404     ZBoe    T    G        0      0        2 
  14 chr14_30896404     ZGre    T    G        0      0        2 
  14 chr14_30896404     ZHar    T    G        1      2        2 
  14 chr14_30896404   Sample    T    G        0      0        2 
  14 chr14_30910721     AAsi    A    G        0      0        2 
  14 chr14_30910721     AKia    A    G        0      0        2 
  14 chr14_30910721     AOna    A    G        0      0        2 
  14 chr14_30910721     ASom    A    G        0      0        2 
  14 chr14_30910721     HCab    A    G        0      0        2 
  14 chr14_30910721     HPrz    A    G        0      0        2 
  14 chr14_30910721     ZBoe    A    G        0      0        2 
  14 chr14_30910721     ZGre    A    G        1      2        2 
  14 chr14_30910721     ZHar    A    G        0      0        2 
  14 chr14_30910721   Sample    A    G        0      0        2 
  14 chr14_30913639     AAsi    A    T        0      0        2 
  14 chr14_30913639     AKia    A    T        0      0        2 
  14 chr14_30913639     AOna    A    T        0      0        2 
  14 chr14_30913639     ASom    A    T        0      0        2 
  14 chr14_30913639     HCab    A    T        0      0        2 
  14 chr14_30913639     HPrz    A    T        0      0        2 
  14 chr14_30913639     ZBoe    A    T        1      2        2 
  14 chr14_30913639     ZGre    A    T        0      0        2 
  14 chr14_30913639     ZHar    A    T        1      2        2 
  14 chr14_30913639   Sample    A    T        0      0        2 
  14 chr14_30918152     AAsi    A    G        0      0        2 
  14 chr14_30918152     AKia    A    G        1      2        2 
  14 chr14_30918152     AOna    A    G        0      0        2 
  14 chr14_30918152     ASom    A    G        0      0        2 
  14 chr14_30918152     HCab    A    G        0      0        2 
  14 chr14_30918152     HPrz    A    G        0      0        2 
  14 chr14_30918152     ZBoe    A    G        0      0        2 
  14 chr14_30918152     ZGre    A    G        0      0        2 
  14 chr14_30918152     ZHar    A    G        0      0        2 
  14 chr14_30918152   Sample    A    G        0      0        2 
  14 chr14_30923688     AAsi    A    G        0      0        2 
  14 chr14_30923688     AKia    A    G        0      0        2 
  14 chr14_30923688     AOna    A    G        0      0        2 
  14 chr14_30923688     ASom    A    G        0      0        2 
  14 chr14_30923688     HCab    A    G      0.5      1        2 
  14 chr14_30923688     HPrz    A    G      0.5      1        2 
  14 chr14_30923688     ZBoe    A    G        0      0        2 
  14 chr14_30923688     ZGre    A    G        0      0        2 
  14 chr14_30923688     ZHar    A    G        0      0        2 
  14 chr14_30923688   Sample    A    G        0      0        2 
  14 chr14_30930275     AAsi    A    G        0      0        2 
  14 chr14_30930275     AKia    A    G        0      0        2 
  14 chr14_30930275     AOna    A    G        0      0        2 
  14 chr14_30930275     ASom    A    G        0      0        2 
  14 chr14_30930275     HCab    A    G        0      0        2 
  14 chr14_30930275     HPrz    A    G        0      0        2 
  14 chr14_30930275     ZBoe    A    G      0.5      1        2 
  14 chr14_30930275     ZGre    A    G        0      0        2 
  14 chr14_30930275     ZHar    A    G        0      0        2 
  14 chr14_30930275   Sample    A    G        0      0        2 
  14 chr14_30936409     AAsi    C    T        1      2        2 
  14 chr14_30936409     AKia    C    T        0      0        2 
  14 chr14_30936409     AOna    C    T        0      0        2 
  14 chr14_30936409     ASom    C    T        0      0        2 
  14 chr14_30936409     HCab    C    T        0      0        2 
  14 chr14_30936409     HPrz    C    T        0      0        2 
  14 chr14_30936409     ZBoe    C    T        0      0        2 
  14 chr14_30936409     ZGre    C    T        0      0        2 
  14 chr14_30936409     ZHar    C    T        0      0        2 
  14 chr14_30936409   Sample    C    T        1      2        2 
  14 chr14_30938485     AAsi    T    C        0      0        2 
  14 chr14_30938485     AKia    T    C        0      0        2 
  14 chr14_30938485     AOna    T    C        0      0        2 
  14 chr14_30938485     ASom    T    C        0      0        2 
  14 chr14_30938485     HCab    T    C        0      0        2 
  14 chr14_30938485     HPrz    T    C      0.5      1        2 
  14 chr14_30938485     ZBoe    T    C        0      0        2 
  14 chr14_30938485     ZGre    T    C        0      0        2 
  14 chr14_30938485     ZHar    T    C        0      0        2 
  14 chr14_30938485   Sample    T    C        0      0        2 
  14 chr14_30951984     AAsi    A    T        0      0        2 
  14 chr14_30951984     AKia    A    T        0      0        2 
  14 chr14_30951984     AOna    A    T        0      0        2 
  14 chr14_30951984     ASom    A    T        0      0        2 
  14 chr14_30951984     HCab    A    T        0      0        2 
  14 chr14_30951984     HPrz    A    T        0      0        2 
  14 chr14_30951984     ZBoe    A    T        0      0        2 
  14 chr14_30951984     ZGre    A    T        0      0        2 
  14 chr14_30951984     ZHar    A    T        1      2        2 
  14 chr14_30951984   Sample    A    T        0      0        2 
  14 chr14_30957802     AAsi    C    G        0      0        2 
  14 chr14_30957802     AKia    C    G        0      0        2 
  14 chr14_30957802     AOna    C    G        0      0        2 
  14 chr14_30957802     ASom    C    G        0      0        2 
  14 chr14_30957802     HCab    C    G      0.5      1        2 
  14 chr14_30957802     HPrz    C    G        1      2        2 
  14 chr14_30957802     ZBoe    C    G        0      0        2 
  14 chr14_30957802     ZGre    C    G        0      0        2 
  14 chr14_30957802     ZHar    C    G        0      0        2 
  14 chr14_30957802   Sample    C    G        0      0        2 
  14 chr14_30961028     AAsi    T    G        0      0        2 
  14 chr14_30961028     AKia    T    G        0      0        2 
  14 chr14_30961028     AOna    T    G        0      0        2 
  14 chr14_30961028     ASom    T    G        0      0        2 
  14 chr14_30961028     HCab    T    G        0      0        2 
  14 chr14_30961028     HPrz    T    G        0      0        2 
  14 chr14_30961028     ZBoe    T    G      0.5      1        2 
  14 chr14_30961028     ZGre    T    G        0      0        2 
  14 chr14_30961028     ZHar    T    G        0      0        2 
  14 chr14_30961028   Sample    T    G        0      0        2 
  14 chr14_30973476     AAsi    A    G        0      0        2 
  14 chr14_30973476     AKia    A    G        0      0        2 
  14 chr14_30973476     AOna    A    G        0      0        2 
  14 chr14_30973476     ASom    A    G        0      0        2 
  14 chr14_30973476     HCab    A    G        1      2        2 
  14 chr14_30973476     HPrz    A    G        1      2        2 
  14 chr14_30973476     ZBoe    A    G        0      0        2 
  14 chr14_30973476     ZGre    A    G        0      0        2 
  14 chr14_30973476     ZHar    A    G        0      0        2 
  14 chr14_30973476   Sample    A    G        0      0        2 
  14 chr14_30984739     AAsi    G    A        0      0        2 
  14 chr14_30984739     AKia    G    A        0      0        2 
  14 chr14_30984739     AOna    G    A      0.5      1        2 
  14 chr14_30984739     ASom    G    A        0      0        2 
  14 chr14_30984739     HCab    G    A        0      0        2 
  14 chr14_30984739     HPrz    G    A        0      0        2 
  14 chr14_30984739     ZBoe    G    A        0      0        2 
  14 chr14_30984739     ZGre    G    A        0      0        2 
  14 chr14_30984739     ZHar    G    A        0      0        2 
  14 chr14_30984739   Sample    G    A        0      0        2 
  14 chr14_30990347     AAsi    C    T        0      0        2 
  14 chr14_30990347     AKia    C    T        1      2        2 
  14 chr14_30990347     AOna    C    T      0.5      1        2 
  14 chr14_30990347     ASom    C    T        0      0        2 
  14 chr14_30990347     HCab    C    T        0      0        2 
  14 chr14_30990347     HPrz    C    T        0      0        2 
  14 chr14_30990347     ZBoe    C    T        0      0        2 
  14 chr14_30990347     ZGre    C    T        0      0        2 
  14 chr14_30990347     ZHar    C    T        0      0        2 
  14 chr14_30990347   Sample    C    T        0      0        2 
  14 chr14_30993600     AAsi    A    G        0      0        2 
  14 chr14_30993600     AKia    A    G        0      0        2 
  14 chr14_30993600     AOna    A    G        0      0        2 
  14 chr14_30993600     ASom    A    G        0      0        2 
  14 chr14_30993600     HCab    A    G        0      0        2 
  14 chr14_30993600     HPrz    A    G        0      0        2 
  14 chr14_30993600     ZBoe    A    G      0.5      1        2 
  14 chr14_30993600     ZGre    A    G        0      0        2 
  14 chr14_30993600     ZHar    A    G        0      0        2 
  14 chr14_30993600   Sample    A    G        0      0        2 
  14 chr14_30996355     AAsi    A    G        0      0        2 
  14 chr14_30996355     AKia    A    G        0      0        2 
  14 chr14_30996355     AOna    A    G        0      0        2 
  14 chr14_30996355     ASom    A    G        0      0        2 
  14 chr14_30996355     HCab    A    G        1      2        2 
  14 chr14_30996355     HPrz    A    G        1      2        2 
  14 chr14_30996355     ZBoe    A    G        0      0        2 
  14 chr14_30996355     ZGre    A    G        0      0        2 
  14 chr14_30996355     ZHar    A    G        0      0        2 
  14 chr14_30996355   Sample    A    G        0      0        2 
  14 chr14_30996487     AAsi    G    T        0      0        2 
  14 chr14_30996487     AKia    G    T        0      0        2 
  14 chr14_30996487     AOna    G    T        0      0        2 
  14 chr14_30996487     ASom    G    T        0      0        2 
  14 chr14_30996487     HCab    G    T        1      2        2 
  14 chr14_30996487     HPrz    G    T        1      2        2 
  14 chr14_30996487     ZBoe    G    T        0      0        2 
  14 chr14_30996487     ZGre    G    T        0      0        2 
  14 chr14_30996487     ZHar    G    T        0      0        2 
  14 chr14_30996487   Sample    G    T        0      0        2 
  14 chr14_30999839     AAsi    A    G        0      0        2 
  14 chr14_30999839     AKia    A    G        0      0        2 
  14 chr14_30999839     AOna    A    G        0      0        2 
  14 chr14_30999839     ASom    A    G        0      0        2 
  14 chr14_30999839     HCab    A    G        0      0        2 
  14 chr14_30999839     HPrz    A    G        0      0        2 
  14 chr14_30999839     ZBoe    A    G      0.5      1        2 
  14 chr14_30999839     ZGre    A    G        0      0        2 
  14 chr14_30999839     ZHar    A    G        0      0        2 
  14 chr14_30999839   Sample    A    G        0      0        2 
  14 chr14_31005012     AAsi    C    G        0      0        2 
  14 chr14_31005012     AKia    C    G        0      0        2 
  14 chr14_31005012     AOna    C    G      0.5      1        2 
  14 chr14_31005012     ASom    C    G        0      0        2 
  14 chr14_31005012     HCab    C    G        0      0        2 
  14 chr14_31005012     HPrz    C    G        0      0        2 
  14 chr14_31005012     ZBoe    C    G        0      0        2 
  14 chr14_31005012     ZGre    C    G        0      0        2 
  14 chr14_31005012     ZHar    C    G        0      0        2 
  14 chr14_31005012   Sample    C    G        0      0        2 
  14 chr14_31007758     AAsi    A    C        0      0        2 
  14 chr14_31007758     AKia    A    C        0      0        2 
  14 chr14_31007758     AOna    A    C        0      0        2 
  14 chr14_31007758     ASom    A    C        0      0        2 
  14 chr14_31007758     HCab    A    C        1      2        2 
  14 chr14_31007758     HPrz    A    C        1      2        2 
  14 chr14_31007758     ZBoe    A    C        0      0        2 
  14 chr14_31007758     ZGre    A    C        0      0        2 
  14 chr14_31007758     ZHar    A    C        0      0        2 
  14 chr14_31007758   Sample    A    C        0      0        2 
  14 chr14_31013232     AAsi    G    A        0      0        2 
  14 chr14_31013232     AKia    G    A        0      0        2 
  14 chr14_31013232     AOna    G    A        0      0        2 
  14 chr14_31013232     ASom    G    A        0      0        2 
  14 chr14_31013232     HCab    G    A      0.5      1        2 
  14 chr14_31013232     HPrz    G    A      0.5      1        2 
  14 chr14_31013232     ZBoe    G    A        0      0        2 
  14 chr14_31013232     ZGre    G    A        0      0        2 
  14 chr14_31013232     ZHar    G    A        0      0        2 
  14 chr14_31013232   Sample    G    A        0      0        2 
  14 chr14_31015089     AAsi    T    C        0      0        2 
  14 chr14_31015089     AKia    T    C        0      0        2 
  14 chr14_31015089     AOna    T    C        0      0        2 
  14 chr14_31015089     ASom    T    C        0      0        2 
  14 chr14_31015089     HCab    T    C        0      0        2 
  14 chr14_31015089     HPrz    T    C        0      0        2 
  14 chr14_31015089     ZBoe    T    C      0.5      1        2 
  14 chr14_31015089     ZGre    T    C        0      0        2 
  14 chr14_31015089     ZHar    T    C        0      0        2 
  14 chr14_31015089   Sample    T    C        0      0        2 
  14 chr14_31018165     AAsi    G    A        0      0        2 
  14 chr14_31018165     AKia    G    A        0      0        2 
  14 chr14_31018165     AOna    G    A        0      0        2 
  14 chr14_31018165     ASom    G    A        0      0        2 
  14 chr14_31018165     HCab    G    A      0.5      1        2 
  14 chr14_31018165     HPrz    G    A      0.5      1        2 
  14 chr14_31018165     ZBoe    G    A        0      0        2 
  14 chr14_31018165     ZGre    G    A        0      0        2 
  14 chr14_31018165     ZHar    G    A        0      0        2 
  14 chr14_31018165   Sample    G    A        0      0        2 
  14 chr14_31019195     AAsi    A    G        0      0        2 
  14 chr14_31019195     AKia    A    G        0      0        2 
  14 chr14_31019195     AOna    A    G        0      0        2 
  14 chr14_31019195     ASom    A    G        0      0        2 
  14 chr14_31019195     HCab    A    G        0      0        2 
  14 chr14_31019195     HPrz    A    G        0      0        2 
  14 chr14_31019195     ZBoe    A    G        0      0        2 
  14 chr14_31019195     ZGre    A    G        0      0        2 
  14 chr14_31019195     ZHar    A    G        1      2        2 
  14 chr14_31019195   Sample    A    G        0      0        2 
  14 chr14_31030406     AAsi    A    C        0      0        2 
  14 chr14_31030406     AKia    A    C        0      0        2 
  14 chr14_31030406     AOna    A    C        0      0        2 
  14 chr14_31030406     ASom    A    C        0      0        2 
  14 chr14_31030406     HCab    A    C        1      2        2 
  14 chr14_31030406     HPrz    A    C        1      2        2 
  14 chr14_31030406     ZBoe    A    C        0      0        2 
  14 chr14_31030406     ZGre    A    C        0      0        2 
  14 chr14_31030406     ZHar    A    C        0      0        2 
  14 chr14_31030406   Sample    A    C        0      0        2 
  14 chr14_31035774     AAsi    T    G        0      0        2 
  14 chr14_31035774     AKia    T    G        1      2        2 
  14 chr14_31035774     AOna    T    G        0      0        2 
  14 chr14_31035774     ASom    T    G        0      0        2 
  14 chr14_31035774     HCab    T    G        0      0        2 
  14 chr14_31035774     HPrz    T    G        0      0        2 
  14 chr14_31035774     ZBoe    T    G        0      0        2 
  14 chr14_31035774     ZGre    T    G        0      0        2 
  14 chr14_31035774     ZHar    T    G        0      0        2 
  14 chr14_31035774   Sample    T    G        0      0        2 
  14 chr14_31040193     AAsi    T    C        0      0        2 
  14 chr14_31040193     AKia    T    C        0      0        2 
  14 chr14_31040193     AOna    T    C        0      0        2 
  14 chr14_31040193     ASom    T    C        0      0        2 
  14 chr14_31040193     HCab    T    C        0      0        2 
  14 chr14_31040193     HPrz    T    C        0      0        2 
  14 chr14_31040193     ZBoe    T    C        0      0        2 
  14 chr14_31040193     ZGre    T    C        1      2        2 
  14 chr14_31040193     ZHar    T    C        0      0        2 
  14 chr14_31040193   Sample    T    C        0      0        2 
  14 chr14_31043918     AAsi    A    G      0.5      1        2 
  14 chr14_31043918     AKia    A    G        0      0        2 
  14 chr14_31043918     AOna    A    G        0      0        2 
  14 chr14_31043918     ASom    A    G        0      0        2 
  14 chr14_31043918     HCab    A    G        0      0        2 
  14 chr14_31043918     HPrz    A    G        0      0        2 
  14 chr14_31043918     ZBoe    A    G        0      0        2 
  14 chr14_31043918     ZGre    A    G        0      0        2 
  14 chr14_31043918     ZHar    A    G        0      0        2 
  14 chr14_31043918   Sample    A    G        0      0        2 
  14 chr14_31044527     AAsi    T    C        0      0        2 
  14 chr14_31044527     AKia    T    C        1      2        2 
  14 chr14_31044527     AOna    T    C        0      0        2 
  14 chr14_31044527     ASom    T    C        0      0        2 
  14 chr14_31044527     HCab    T    C        0      0        2 
  14 chr14_31044527     HPrz    T    C        0      0        2 
  14 chr14_31044527     ZBoe    T    C        0      0        2 
  14 chr14_31044527     ZGre    T    C        0      0        2 
  14 chr14_31044527     ZHar    T    C        0      0        2 
  14 chr14_31044527   Sample    T    C        0      0        2 
  14 chr14_31051593     AAsi    C    G        0      0        2 
  14 chr14_31051593     AKia    C    G        0      0        2 
  14 chr14_31051593     AOna    C    G        0      0        2 
  14 chr14_31051593     ASom    C    G        0      0        2 
  14 chr14_31051593     HCab    C    G        1      2        2 
  14 chr14_31051593     HPrz    C    G        1      2        2 
  14 chr14_31051593     ZBoe    C    G        0      0        2 
  14 chr14_31051593     ZGre    C    G        0      0        2 
  14 chr14_31051593     ZHar    C    G        0      0        2 
  14 chr14_31051593   Sample    C    G        0      0        2 
  14 chr14_31052638     AAsi    T    C        0      0        2 
  14 chr14_31052638     AKia    T    C        0      0        2 
  14 chr14_31052638     AOna    T    C        0      0        2 
  14 chr14_31052638     ASom    T    C        0      0        2 
  14 chr14_31052638     HCab    T    C        0      0        2 
  14 chr14_31052638     HPrz    T    C        0      0        2 
  14 chr14_31052638     ZBoe    T    C        0      0        2 
  14 chr14_31052638     ZGre    T    C        0      0        2 
  14 chr14_31052638     ZHar    T    C        1      2        2 
  14 chr14_31052638   Sample    T    C        0      0        2 
  14 chr14_31056409     AAsi    G    A        0      0        2 
  14 chr14_31056409     AKia    G    A        0      0        2 
  14 chr14_31056409     AOna    G    A        0      0        2 
  14 chr14_31056409     ASom    G    A        0      0        2 
  14 chr14_31056409     HCab    G    A        0      0        2 
  14 chr14_31056409     HPrz    G    A        0      0        2 
  14 chr14_31056409     ZBoe    G    A        0      0        2 
  14 chr14_31056409     ZGre    G    A        1      2        2 
  14 chr14_31056409     ZHar    G    A        0      0        2 
  14 chr14_31056409   Sample    G    A        0      0        2 
  14 chr14_31063802     AAsi    T    C        0      0        2 
  14 chr14_31063802     AKia    T    C        0      0        2 
  14 chr14_31063802     AOna    T    C        1      2        2 
  14 chr14_31063802     ASom    T    C        0      0        2 
  14 chr14_31063802     HCab    T    C        0      0        2 
  14 chr14_31063802     HPrz    T    C        0      0        2 
  14 chr14_31063802     ZBoe    T    C        0      0        2 
  14 chr14_31063802     ZGre    T    C        0      0        2 
  14 chr14_31063802     ZHar    T    C        0      0        2 
  14 chr14_31063802   Sample    T    C        0      0        2 
  14 chr14_31065930     AAsi    C    T        0      0        2 
  14 chr14_31065930     AKia    C    T        0      0        2 
  14 chr14_31065930     AOna    C    T        0      0        2 
  14 chr14_31065930     ASom    C    T        0      0        2 
  14 chr14_31065930     HCab    C    T        0      0        2 
  14 chr14_31065930     HPrz    C    T        0      0        2 
  14 chr14_31065930     ZBoe    C    T        0      0        2 
  14 chr14_31065930     ZGre    C    T        1      2        2 
  14 chr14_31065930     ZHar    C    T        0      0        2 
  14 chr14_31065930   Sample    C    T        0      0        2 
  14 chr14_31067036     AAsi    A    T        0      0        2 
  14 chr14_31067036     AKia    A    T        0      0        2 
  14 chr14_31067036     AOna    A    T        0      0        2 
  14 chr14_31067036     ASom    A    T        0      0        2 
  14 chr14_31067036     HCab    A    T        1      2        2 
  14 chr14_31067036     HPrz    A    T        1      2        2 
  14 chr14_31067036     ZBoe    A    T        0      0        2 
  14 chr14_31067036     ZGre    A    T        0      0        2 
  14 chr14_31067036     ZHar    A    T        0      0        2 
  14 chr14_31067036   Sample    A    T        0      0        2 
  14 chr14_31072300     AAsi    C    A        0      0        2 
  14 chr14_31072300     AKia    C    A        0      0        2 
  14 chr14_31072300     AOna    C    A        0      0        2 
  14 chr14_31072300     ASom    C    A        0      0        2 
  14 chr14_31072300     HCab    C    A        0      0        2 
  14 chr14_31072300     HPrz    C    A        0      0        2 
  14 chr14_31072300     ZBoe    C    A        0      0        2 
  14 chr14_31072300     ZGre    C    A        0      0        2 
  14 chr14_31072300     ZHar    C    A        1      2        2 
  14 chr14_31072300   Sample    C    A        0      0        2 
  14 chr14_31077465     AAsi    C    G        0      0        2 
  14 chr14_31077465     AKia    C    G        0      0        2 
  14 chr14_31077465     AOna    C    G        0      0        2 
  14 chr14_31077465     ASom    C    G        0      0        2 
  14 chr14_31077465     HCab    C    G      0.5      1        2 
  14 chr14_31077465     HPrz    C    G      0.5      1        2 
  14 chr14_31077465     ZBoe    C    G        0      0        2 
  14 chr14_31077465     ZGre    C    G        0      0        2 
  14 chr14_31077465     ZHar    C    G        0      0        2 
  14 chr14_31077465   Sample    C    G        0      0        2 
  14 chr14_31078647     AAsi    T    A        0      0        2 
  14 chr14_31078647     AKia    T    A      0.5      1        2 
  14 chr14_31078647     AOna    T    A        0      0        2 
  14 chr14_31078647     ASom    T    A        0      0        2 
  14 chr14_31078647     HCab    T    A        0      0        2 
  14 chr14_31078647     HPrz    T    A        0      0        2 
  14 chr14_31078647     ZBoe    T    A        0      0        2 
  14 chr14_31078647     ZGre    T    A        0      0        2 
  14 chr14_31078647     ZHar    T    A        0      0        2 
  14 chr14_31078647   Sample    T    A        0      0        2 
  14 chr14_31081237     AAsi    T    C        0      0        2 
  14 chr14_31081237     AKia    T    C        0      0        2 
  14 chr14_31081237     AOna    T    C        1      2        2 
  14 chr14_31081237     ASom    T    C        0      0        2 
  14 chr14_31081237     HCab    T    C        0      0        2 
  14 chr14_31081237     HPrz    T    C        0      0        2 
  14 chr14_31081237     ZBoe    T    C        0      0        2 
  14 chr14_31081237     ZGre    T    C        0      0        2 
  14 chr14_31081237     ZHar    T    C        0      0        2 
  14 chr14_31081237   Sample    T    C        0      0        2 
  14 chr14_31088876     AAsi    A    G        0      0        2 
  14 chr14_31088876     AKia    A    G        0      0        2 
  14 chr14_31088876     AOna    A    G        0      0        2 
  14 chr14_31088876     ASom    A    G        0      0        2 
  14 chr14_31088876     HCab    A    G      0.5      1        2 
  14 chr14_31088876     HPrz    A    G      0.5      1        2 
  14 chr14_31088876     ZBoe    A    G        0      0        2 
  14 chr14_31088876     ZGre    A    G        0      0        2 
  14 chr14_31088876     ZHar    A    G        0      0        2 
  14 chr14_31088876   Sample    A    G        0      0        2 
  14 chr14_31110429     AAsi    A    G        0      0        2 
  14 chr14_31110429     AKia    A    G        0      0        2 
  14 chr14_31110429     AOna    A    G        0      0        2 
  14 chr14_31110429     ASom    A    G        0      0        2 
  14 chr14_31110429     HCab    A    G        0      0        2 
  14 chr14_31110429     HPrz    A    G        0      0        2 
  14 chr14_31110429     ZBoe    A    G      0.5      1        2 
  14 chr14_31110429     ZGre    A    G        0      0        2 
  14 chr14_31110429     ZHar    A    G        0      0        2 
  14 chr14_31110429   Sample    A    G        0      0        2 
  14 chr14_31110566     AAsi    A    G        0      0        2 
  14 chr14_31110566     AKia    A    G        1      2        2 
  14 chr14_31110566     AOna    A    G        0      0        2 
  14 chr14_31110566     ASom    A    G        0      0        2 
  14 chr14_31110566     HCab    A    G        0      0        2 
  14 chr14_31110566     HPrz    A    G        0      0        2 
  14 chr14_31110566     ZBoe    A    G        0      0        2 
  14 chr14_31110566     ZGre    A    G        0      0        2 
  14 chr14_31110566     ZHar    A    G        0      0        2 
  14 chr14_31110566   Sample    A    G        0      0        2 
  14 chr14_31111859     AAsi    T    C        0      0        2 
  14 chr14_31111859     AKia    T    C        0      0        2 
  14 chr14_31111859     AOna    T    C        0      0        2 
  14 chr14_31111859     ASom    T    C        0      0        2 
  14 chr14_31111859     HCab    T    C        0      0        2 
  14 chr14_31111859     HPrz    T    C        0      0        2 
  14 chr14_31111859     ZBoe    T    C        0      0        2 
  14 chr14_31111859     ZGre    T    C        1      2        2 
  14 chr14_31111859     ZHar    T    C        0      0        2 
  14 chr14_31111859   Sample    T    C        0      0        2 
  14 chr14_31117218     AAsi    C    T        0      0        2 
  14 chr14_31117218     AKia    C    T        0      0        2 
  14 chr14_31117218     AOna    C    T        0      0        2 
  14 chr14_31117218     ASom    C    T        0      0        2 
  14 chr14_31117218     HCab    C    T        1      2        2 
  14 chr14_31117218     HPrz    C    T        1      2        2 
  14 chr14_31117218     ZBoe    C    T        0      0        2 
  14 chr14_31117218     ZGre    C    T        0      0        2 
  14 chr14_31117218     ZHar    C    T        0      0        2 
  14 chr14_31117218   Sample    C    T        0      0        2 
  14 chr14_31119098     AAsi    C    T        0      0        2 
  14 chr14_31119098     AKia    C    T        0      0        2 
  14 chr14_31119098     AOna    C    T        0      0        2 
  14 chr14_31119098     ASom    C    T        0      0        2 
  14 chr14_31119098     HCab    C    T        1      2        2 
  14 chr14_31119098     HPrz    C    T        1      2        2 
  14 chr14_31119098     ZBoe    C    T        0      0        2 
  14 chr14_31119098     ZGre    C    T        0      0        2 
  14 chr14_31119098     ZHar    C    T        0      0        2 
  14 chr14_31119098   Sample    C    T        0      0        2 
  14 chr14_31120571     AAsi    T    C        0      0        2 
  14 chr14_31120571     AKia    T    C        0      0        2 
  14 chr14_31120571     AOna    T    C        0      0        2 
  14 chr14_31120571     ASom    T    C        0      0        2 
  14 chr14_31120571     HCab    T    C        1      2        2 
  14 chr14_31120571     HPrz    T    C        1      2        2 
  14 chr14_31120571     ZBoe    T    C        0      0        2 
  14 chr14_31120571     ZGre    T    C        0      0        2 
  14 chr14_31120571     ZHar    T    C        0      0        2 
  14 chr14_31120571   Sample    T    C        0      0        2 
  14 chr14_31127488     AAsi    G    A      0.5      1        2 
  14 chr14_31127488     AKia    G    A        0      0        2 
  14 chr14_31127488     AOna    G    A        0      0        2 
  14 chr14_31127488     ASom    G    A        0      0        2 
  14 chr14_31127488     HCab    G    A        0      0        2 
  14 chr14_31127488     HPrz    G    A        0      0        2 
  14 chr14_31127488     ZBoe    G    A        0      0        2 
  14 chr14_31127488     ZGre    G    A        0      0        2 
  14 chr14_31127488     ZHar    G    A        0      0        2 
  14 chr14_31127488   Sample    G    A        1      2        2 
  14 chr14_31128705     AAsi    T    G        1      2        2 
  14 chr14_31128705     AKia    T    G        0      0        2 
  14 chr14_31128705     AOna    T    G        0      0        2 
  14 chr14_31128705     ASom    T    G        1      2        2 
  14 chr14_31128705     HCab    T    G        0      0        2 
  14 chr14_31128705     HPrz    T    G        0      0        2 
  14 chr14_31128705     ZBoe    T    G        0      0        2 
  14 chr14_31128705     ZGre    T    G        0      0        2 
  14 chr14_31128705     ZHar    T    G        0      0        2 
  14 chr14_31128705   Sample    T    G        1      2        2 
  14 chr14_31129424     AAsi    G    A        0      0        2 
  14 chr14_31129424     AKia    G    A        0      0        2 
  14 chr14_31129424     AOna    G    A        0      0        2 
  14 chr14_31129424     ASom    G    A        1      2        2 
  14 chr14_31129424     HCab    G    A        0      0        2 
  14 chr14_31129424     HPrz    G    A        0      0        2 
  14 chr14_31129424     ZBoe    G    A        0      0        2 
  14 chr14_31129424     ZGre    G    A        0      0        2 
  14 chr14_31129424     ZHar    G    A        0      0        2 
  14 chr14_31129424   Sample    G    A        0      0        2 
  14 chr14_31132830     AAsi    G    A        0      0        2 
  14 chr14_31132830     AKia    G    A        0      0        2 
  14 chr14_31132830     AOna    G    A        0      0        2 
  14 chr14_31132830     ASom    G    A        0      0        2 
  14 chr14_31132830     HCab    G    A        1      2        2 
  14 chr14_31132830     HPrz    G    A        1      2        2 
  14 chr14_31132830     ZBoe    G    A        0      0        2 
  14 chr14_31132830     ZGre    G    A        0      0        2 
  14 chr14_31132830     ZHar    G    A        0      0        2 
  14 chr14_31132830   Sample    G    A        0      0        2 
  14 chr14_31133107     AAsi    G    A        0      0        2 
  14 chr14_31133107     AKia    G    A        1      2        2 
  14 chr14_31133107     AOna    G    A        0      0        2 
  14 chr14_31133107     ASom    G    A        0      0        2 
  14 chr14_31133107     HCab    G    A        0      0        2 
  14 chr14_31133107     HPrz    G    A        0      0        2 
  14 chr14_31133107     ZBoe    G    A        0      0        2 
  14 chr14_31133107     ZGre    G    A        0      0        2 
  14 chr14_31133107     ZHar    G    A        0      0        2 
  14 chr14_31133107   Sample    G    A        0      0        2 
  14 chr14_31135691     AAsi    C    G        0      0        2 
  14 chr14_31135691     AKia    C    G        0      0        2 
  14 chr14_31135691     AOna    C    G        0      0        2 
  14 chr14_31135691     ASom    C    G        0      0        2 
  14 chr14_31135691     HCab    C    G        0      0        2 
  14 chr14_31135691     HPrz    C    G        0      0        2 
  14 chr14_31135691     ZBoe    C    G        0      0        2 
  14 chr14_31135691     ZGre    C    G        0      0        2 
  14 chr14_31135691     ZHar    C    G        1      2        2 
  14 chr14_31135691   Sample    C    G        0      0        2 
  14 chr14_31140546     AAsi    G    A        0      0        2 
  14 chr14_31140546     AKia    G    A        1      2        2 
  14 chr14_31140546     AOna    G    A        0      0        2 
  14 chr14_31140546     ASom    G    A        0      0        2 
  14 chr14_31140546     HCab    G    A        0      0        2 
  14 chr14_31140546     HPrz    G    A        0      0        2 
  14 chr14_31140546     ZBoe    G    A        0      0        2 
  14 chr14_31140546     ZGre    G    A        0      0        2 
  14 chr14_31140546     ZHar    G    A        0      0        2 
  14 chr14_31140546   Sample    G    A        0      0        2 
  14 chr14_31140968     AAsi    A    G        1      2        2 
  14 chr14_31140968     AKia    A    G        0      0        2 
  14 chr14_31140968     AOna    A    G        0      0        2 
  14 chr14_31140968     ASom    A    G        1      2        2 
  14 chr14_31140968     HCab    A    G        0      0        2 
  14 chr14_31140968     HPrz    A    G        0      0        2 
  14 chr14_31140968     ZBoe    A    G        0      0        2 
  14 chr14_31140968     ZGre    A    G        0      0        2 
  14 chr14_31140968     ZHar    A    G        0      0        2 
  14 chr14_31140968   Sample    A    G        1      2        2 
  14 chr14_31147127     AAsi    A    G        0      0        2 
  14 chr14_31147127     AKia    A    G        1      2        2 
  14 chr14_31147127     AOna    A    G        0      0        2 
  14 chr14_31147127     ASom    A    G        0      0        2 
  14 chr14_31147127     HCab    A    G        0      0        2 
  14 chr14_31147127     HPrz    A    G        0      0        2 
  14 chr14_31147127     ZBoe    A    G        0      0        2 
  14 chr14_31147127     ZGre    A    G        0      0        2 
  14 chr14_31147127     ZHar    A    G        0      0        2 
  14 chr14_31147127   Sample    A    G        0      0        2 
  14 chr14_31151953     AAsi    A    C        0      0        2 
  14 chr14_31151953     AKia    A    C        0      0        2 
  14 chr14_31151953     AOna    A    C        0      0        2 
  14 chr14_31151953     ASom    A    C        0      0        2 
  14 chr14_31151953     HCab    A    C        0      0        2 
  14 chr14_31151953     HPrz    A    C        0      0        2 
  14 chr14_31151953     ZBoe    A    C        0      0        2 
  14 chr14_31151953     ZGre    A    C        1      2        2 
  14 chr14_31151953     ZHar    A    C        0      0        2 
  14 chr14_31151953   Sample    A    C        0      0        2 
  14 chr14_31154273     AAsi    A    G        0      0        2 
  14 chr14_31154273     AKia    A    G        0      0        2 
  14 chr14_31154273     AOna    A    G        0      0        2 
  14 chr14_31154273     ASom    A    G        0      0        2 
  14 chr14_31154273     HCab    A    G        1      2        2 
  14 chr14_31154273     HPrz    A    G        1      2        2 
  14 chr14_31154273     ZBoe    A    G        0      0        2 
  14 chr14_31154273     ZGre    A    G        0      0        2 
  14 chr14_31154273     ZHar    A    G        0      0        2 
  14 chr14_31154273   Sample    A    G        0      0        2 
  14 chr14_31154517     AAsi    A    G        0      0        2 
  14 chr14_31154517     AKia    A    G        0      0        2 
  14 chr14_31154517     AOna    A    G        0      0        2 
  14 chr14_31154517     ASom    A    G        0      0        2 
  14 chr14_31154517     HCab    A    G        1      2        2 
  14 chr14_31154517     HPrz    A    G        1      2        2 
  14 chr14_31154517     ZBoe    A    G        0      0        2 
  14 chr14_31154517     ZGre    A    G        0      0        2 
  14 chr14_31154517     ZHar    A    G        0      0        2 
  14 chr14_31154517   Sample    A    G        0      0        2 
  14 chr14_31156188     AAsi    A    G        0      0        2 
  14 chr14_31156188     AKia    A    G        0      0        2 
  14 chr14_31156188     AOna    A    G        1      2        2 
  14 chr14_31156188     ASom    A    G        0      0        2 
  14 chr14_31156188     HCab    A    G        0      0        2 
  14 chr14_31156188     HPrz    A    G        0      0        2 
  14 chr14_31156188     ZBoe    A    G        0      0        2 
  14 chr14_31156188     ZGre    A    G        0      0        2 
  14 chr14_31156188     ZHar    A    G        0      0        2 
  14 chr14_31156188   Sample    A    G        0      0        2 
  14 chr14_31157167     AAsi    C    G        0      0        2 
  14 chr14_31157167     AKia    C    G        0      0        2 
  14 chr14_31157167     AOna    C    G        0      0        2 
  14 chr14_31157167     ASom    C    G        0      0        2 
  14 chr14_31157167     HCab    C    G        1      2        2 
  14 chr14_31157167     HPrz    C    G        1      2        2 
  14 chr14_31157167     ZBoe    C    G        0      0        2 
  14 chr14_31157167     ZGre    C    G        0      0        2 
  14 chr14_31157167     ZHar    C    G        0      0        2 
  14 chr14_31157167   Sample    C    G        0      0        2 
  14 chr14_31157940     AAsi    T    C        0      0        2 
  14 chr14_31157940     AKia    T    C        0      0        2 
  14 chr14_31157940     AOna    T    C        1      2        2 
  14 chr14_31157940     ASom    T    C        0      0        2 
  14 chr14_31157940     HCab    T    C        0      0        2 
  14 chr14_31157940     HPrz    T    C        0      0        2 
  14 chr14_31157940     ZBoe    T    C        0      0        2 
  14 chr14_31157940     ZGre    T    C        0      0        2 
  14 chr14_31157940     ZHar    T    C        0      0        2 
  14 chr14_31157940   Sample    T    C        0      0        2 
  14 chr14_31167887     AAsi    G    A        0      0        2 
  14 chr14_31167887     AKia    G    A        0      0        2 
  14 chr14_31167887     AOna    G    A        1      2        2 
  14 chr14_31167887     ASom    G    A        0      0        2 
  14 chr14_31167887     HCab    G    A        0      0        2 
  14 chr14_31167887     HPrz    G    A        0      0        2 
  14 chr14_31167887     ZBoe    G    A        0      0        2 
  14 chr14_31167887     ZGre    G    A        0      0        2 
  14 chr14_31167887     ZHar    G    A        0      0        2 
  14 chr14_31167887   Sample    G    A        0      0        2 
  14 chr14_31171983     AAsi    A    G        0      0        2 
  14 chr14_31171983     AKia    A    G        0      0        2 
  14 chr14_31171983     AOna    A    G        0      0        2 
  14 chr14_31171983     ASom    A    G        0      0        2 
  14 chr14_31171983     HCab    A    G        1      2        2 
  14 chr14_31171983     HPrz    A    G        1      2        2 
  14 chr14_31171983     ZBoe    A    G        0      0        2 
  14 chr14_31171983     ZGre    A    G        0      0        2 
  14 chr14_31171983     ZHar    A    G        0      0        2 
  14 chr14_31171983   Sample    A    G        0      0        2 
  14 chr14_31172855     AAsi    T    G        0      0        2 
  14 chr14_31172855     AKia    T    G        1      2        2 
  14 chr14_31172855     AOna    T    G        0      0        2 
  14 chr14_31172855     ASom    T    G        0      0        2 
  14 chr14_31172855     HCab    T    G        0      0        2 
  14 chr14_31172855     HPrz    T    G        0      0        2 
  14 chr14_31172855     ZBoe    T    G        0      0        2 
  14 chr14_31172855     ZGre    T    G        0      0        2 
  14 chr14_31172855     ZHar    T    G        0      0        2 
  14 chr14_31172855   Sample    T    G        0      0        2 
  14 chr14_31173033     AAsi    T    C      0.5      1        2 
  14 chr14_31173033     AKia    T    C        0      0        2 
  14 chr14_31173033     AOna    T    C        0      0        2 
  14 chr14_31173033     ASom    T    C        0      0        2 
  14 chr14_31173033     HCab    T    C        0      0        2 
  14 chr14_31173033     HPrz    T    C        0      0        2 
  14 chr14_31173033     ZBoe    T    C        0      0        2 
  14 chr14_31173033     ZGre    T    C        0      0        2 
  14 chr14_31173033     ZHar    T    C        0      0        2 
  14 chr14_31173033   Sample    T    C        0      0        2 
  14 chr14_31173520     AAsi    A    G        0      0        2 
  14 chr14_31173520     AKia    A    G        1      2        2 
  14 chr14_31173520     AOna    A    G        0      0        2 
  14 chr14_31173520     ASom    A    G        0      0        2 
  14 chr14_31173520     HCab    A    G        0      0        2 
  14 chr14_31173520     HPrz    A    G        0      0        2 
  14 chr14_31173520     ZBoe    A    G        0      0        2 
  14 chr14_31173520     ZGre    A    G        0      0        2 
  14 chr14_31173520     ZHar    A    G        0      0        2 
  14 chr14_31173520   Sample    A    G        0      0        2 
  14 chr14_31188550     AAsi    A    G        0      0        2 
  14 chr14_31188550     AKia    A    G        1      2        2 
  14 chr14_31188550     AOna    A    G        0      0        2 
  14 chr14_31188550     ASom    A    G        0      0        2 
  14 chr14_31188550     HCab    A    G        0      0        2 
  14 chr14_31188550     HPrz    A    G        0      0        2 
  14 chr14_31188550     ZBoe    A    G        0      0        2 
  14 chr14_31188550     ZGre    A    G        0      0        2 
  14 chr14_31188550     ZHar    A    G        0      0        2 
  14 chr14_31188550   Sample    A    G        0      0        2 
  14 chr14_31194803     AAsi    A    G        0      0        2 
  14 chr14_31194803     AKia    A    G        0      0        2 
  14 chr14_31194803     AOna    A    G        0      0        2 
  14 chr14_31194803     ASom    A    G        0      0        2 
  14 chr14_31194803     HCab    A    G        1      2        2 
  14 chr14_31194803     HPrz    A    G        1      2        2 
  14 chr14_31194803     ZBoe    A    G        0      0        2 
  14 chr14_31194803     ZGre    A    G        0      0        2 
  14 chr14_31194803     ZHar    A    G        0      0        2 
  14 chr14_31194803   Sample    A    G        0      0        2 
  14 chr14_31201318     AAsi    A    G        0      0        2 
  14 chr14_31201318     AKia    A    G        0      0        2 
  14 chr14_31201318     AOna    A    G        0      0        2 
  14 chr14_31201318     ASom    A    G        0      0        2 
  14 chr14_31201318     HCab    A    G      0.5      1        2 
  14 chr14_31201318     HPrz    A    G        0      0        2 
  14 chr14_31201318     ZBoe    A    G        0      0        2 
  14 chr14_31201318     ZGre    A    G        0      0        2 
  14 chr14_31201318     ZHar    A    G        0      0        2 
  14 chr14_31201318   Sample    A    G        0      0        2 
  14 chr14_31203965     AAsi    A    G        0      0        2 
  14 chr14_31203965     AKia    A    G        0      0        2 
  14 chr14_31203965     AOna    A    G        0      0        2 
  14 chr14_31203965     ASom    A    G        0      0        2 
  14 chr14_31203965     HCab    A    G        1      2        2 
  14 chr14_31203965     HPrz    A    G        1      2        2 
  14 chr14_31203965     ZBoe    A    G        0      0        2 
  14 chr14_31203965     ZGre    A    G        0      0        2 
  14 chr14_31203965     ZHar    A    G        0      0        2 
  14 chr14_31203965   Sample    A    G        0      0        2 
  14 chr14_31208762     AAsi    T    C      0.5      1        2 
  14 chr14_31208762     AKia    T    C        0      0        2 
  14 chr14_31208762     AOna    T    C        0      0        2 
  14 chr14_31208762     ASom    T    C        0      0        2 
  14 chr14_31208762     HCab    T    C        0      0        2 
  14 chr14_31208762     HPrz    T    C        0      0        2 
  14 chr14_31208762     ZBoe    T    C        0      0        2 
  14 chr14_31208762     ZGre    T    C        0      0        2 
  14 chr14_31208762     ZHar    T    C        0      0        2 
  14 chr14_31208762   Sample    T    C        0      0        2 
  14 chr14_31210114     AAsi    A    G        0      0        2 
  14 chr14_31210114     AKia    A    G        0      0        2 
  14 chr14_31210114     AOna    A    G        0      0        2 
  14 chr14_31210114     ASom    A    G        0      0        2 
  14 chr14_31210114     HCab    A    G        0      0        2 
  14 chr14_31210114     HPrz    A    G        0      0        2 
  14 chr14_31210114     ZBoe    A    G        1      2        2 
  14 chr14_31210114     ZGre    A    G        0      0        2 
  14 chr14_31210114     ZHar    A    G        0      0        2 
  14 chr14_31210114   Sample    A    G        0      0        2 
  14 chr14_31213836     AAsi    T    C        0      0        2 
  14 chr14_31213836     AKia    T    C        0      0        2 
  14 chr14_31213836     AOna    T    C        0      0        2 
  14 chr14_31213836     ASom    T    C        0      0        2 
  14 chr14_31213836     HCab    T    C        0      0        2 
  14 chr14_31213836     HPrz    T    C        0      0        2 
  14 chr14_31213836     ZBoe    T    C        0      0        2 
  14 chr14_31213836     ZGre    T    C        0      0        2 
  14 chr14_31213836     ZHar    T    C      0.5      1        2 
  14 chr14_31213836   Sample    T    C        0      0        2 
  14 chr14_31213916     AAsi    T    C        0      0        2 
  14 chr14_31213916     AKia    T    C        0      0        2 
  14 chr14_31213916     AOna    T    C        0      0        2 
  14 chr14_31213916     ASom    T    C        0      0        2 
  14 chr14_31213916     HCab    T    C      0.5      1        2 
  14 chr14_31213916     HPrz    T    C      0.5      1        2 
  14 chr14_31213916     ZBoe    T    C        0      0        2 
  14 chr14_31213916     ZGre    T    C        0      0        2 
  14 chr14_31213916     ZHar    T    C        0      0        2 
  14 chr14_31213916   Sample    T    C        0      0        2 
  14 chr14_31217146     AAsi    G    C        0      0        2 
  14 chr14_31217146     AKia    G    C        0      0        2 
  14 chr14_31217146     AOna    G    C        0      0        2 
  14 chr14_31217146     ASom    G    C        0      0        2 
  14 chr14_31217146     HCab    G    C        1      2        2 
  14 chr14_31217146     HPrz    G    C        1      2        2 
  14 chr14_31217146     ZBoe    G    C        0      0        2 
  14 chr14_31217146     ZGre    G    C        0      0        2 
  14 chr14_31217146     ZHar    G    C        0      0        2 
  14 chr14_31217146   Sample    G    C        0      0        2 
  14 chr14_31220160     AAsi    T    A        0      0        2 
  14 chr14_31220160     AKia    T    A        0      0        2 
  14 chr14_31220160     AOna    T    A        0      0        2 
  14 chr14_31220160     ASom    T    A        0      0        2 
  14 chr14_31220160     HCab    T    A        1      2        2 
  14 chr14_31220160     HPrz    T    A        1      2        2 
  14 chr14_31220160     ZBoe    T    A        0      0        2 
  14 chr14_31220160     ZGre    T    A        0      0        2 
  14 chr14_31220160     ZHar    T    A        0      0        2 
  14 chr14_31220160   Sample    T    A        0      0        2 
  14 chr14_31225695     AAsi    A    G        0      0        2 
  14 chr14_31225695     AKia    A    G        0      0        2 
  14 chr14_31225695     AOna    A    G        0      0        2 
  14 chr14_31225695     ASom    A    G        0      0        2 
  14 chr14_31225695     HCab    A    G        0      0        2 
  14 chr14_31225695     HPrz    A    G        0      0        2 
  14 chr14_31225695     ZBoe    A    G        0      0        2 
  14 chr14_31225695     ZGre    A    G      0.5      1        2 
  14 chr14_31225695     ZHar    A    G        0      0        2 
  14 chr14_31225695   Sample    A    G        0      0        2 
  14 chr14_31229165     AAsi    A    G        0      0        2 
  14 chr14_31229165     AKia    A    G        0      0        2 
  14 chr14_31229165     AOna    A    G        0      0        2 
  14 chr14_31229165     ASom    A    G        0      0        2 
  14 chr14_31229165     HCab    A    G        0      0        2 
  14 chr14_31229165     HPrz    A    G        0      0        2 
  14 chr14_31229165     ZBoe    A    G        0      0        2 
  14 chr14_31229165     ZGre    A    G      0.5      1        2 
  14 chr14_31229165     ZHar    A    G        0      0        2 
  14 chr14_31229165   Sample    A    G        0      0        2 
  14 chr14_31231632     AAsi    C    T        0      0        2 
  14 chr14_31231632     AKia    C    T        0      0        2 
  14 chr14_31231632     AOna    C    T        0      0        2 
  14 chr14_31231632     ASom    C    T        0      0        2 
  14 chr14_31231632     HCab    C    T        0      0        2 
  14 chr14_31231632     HPrz    C    T        0      0        2 
  14 chr14_31231632     ZBoe    C    T        0      0        2 
  14 chr14_31231632     ZGre    C    T      0.5      1        2 
  14 chr14_31231632     ZHar    C    T        0      0        2 
  14 chr14_31231632   Sample    C    T        0      0        2 
  14 chr14_31236845     AAsi    T    A        0      0        2 
  14 chr14_31236845     AKia    T    A        0      0        2 
  14 chr14_31236845     AOna    T    A        1      2        2 
  14 chr14_31236845     ASom    T    A        0      0        2 
  14 chr14_31236845     HCab    T    A        0      0        2 
  14 chr14_31236845     HPrz    T    A        0      0        2 
  14 chr14_31236845     ZBoe    T    A        0      0        2 
  14 chr14_31236845     ZGre    T    A        0      0        2 
  14 chr14_31236845     ZHar    T    A        0      0        2 
  14 chr14_31236845   Sample    T    A        0      0        2 
  14 chr14_31247260     AAsi    C    G        0      0        2 
  14 chr14_31247260     AKia    C    G        0      0        2 
  14 chr14_31247260     AOna    C    G        0      0        2 
  14 chr14_31247260     ASom    C    G        0      0        2 
  14 chr14_31247260     HCab    C    G        1      2        2 
  14 chr14_31247260     HPrz    C    G        1      2        2 
  14 chr14_31247260     ZBoe    C    G        0      0        2 
  14 chr14_31247260     ZGre    C    G        0      0        2 
  14 chr14_31247260     ZHar    C    G        0      0        2 
  14 chr14_31247260   Sample    C    G        0      0        2 
  14 chr14_31248491     AAsi    T    C        0      0        2 
  14 chr14_31248491     AKia    T    C        0      0        2 
  14 chr14_31248491     AOna    T    C        0      0        2 
  14 chr14_31248491     ASom    T    C        0      0        2 
  14 chr14_31248491     HCab    T    C        0      0        2 
  14 chr14_31248491     HPrz    T    C        0      0        2 
  14 chr14_31248491     ZBoe    T    C        0      0        2 
  14 chr14_31248491     ZGre    T    C        1      2        2 
  14 chr14_31248491     ZHar    T    C        0      0        2 
  14 chr14_31248491   Sample    T    C        0      0        2 
  14 chr14_31253423     AAsi    T    C        0      0        2 
  14 chr14_31253423     AKia    T    C        0      0        2 
  14 chr14_31253423     AOna    T    C        0      0        2 
  14 chr14_31253423     ASom    T    C        0      0        2 
  14 chr14_31253423     HCab    T    C        1      2        2 
  14 chr14_31253423     HPrz    T    C        1      2        2 
  14 chr14_31253423     ZBoe    T    C        0      0        2 
  14 chr14_31253423     ZGre    T    C        0      0        2 
  14 chr14_31253423     ZHar    T    C        0      0        2 
  14 chr14_31253423   Sample    T    C        0      0        2 
  14 chr14_31266518     AAsi    G    A        0      0        2 
  14 chr14_31266518     AKia    G    A        0      0        2 
  14 chr14_31266518     AOna    G    A        0      0        2 
  14 chr14_31266518     ASom    G    A        0      0        2 
  14 chr14_31266518     HCab    G    A        0      0        2 
  14 chr14_31266518     HPrz    G    A        0      0        2 
  14 chr14_31266518     ZBoe    G    A        0      0        2 
  14 chr14_31266518     ZGre    G    A        1      2        2 
  14 chr14_31266518     ZHar    G    A        0      0        2 
  14 chr14_31266518   Sample    G    A        0      0        2 
  14 chr14_31266635     AAsi    A    T        0      0        2 
  14 chr14_31266635     AKia    A    T        0      0        2 
  14 chr14_31266635     AOna    A    T        0      0        2 
  14 chr14_31266635     ASom    A    T        0      0        2 
  14 chr14_31266635     HCab    A    T        1      2        2 
  14 chr14_31266635     HPrz    A    T        1      2        2 
  14 chr14_31266635     ZBoe    A    T        0      0        2 
  14 chr14_31266635     ZGre    A    T        0      0        2 
  14 chr14_31266635     ZHar    A    T        0      0        2 
  14 chr14_31266635   Sample    A    T        0      0        2 
  14 chr14_31275197     AAsi    G    C        1      2        2 
  14 chr14_31275197     AKia    G    C        0      0        2 
  14 chr14_31275197     AOna    G    C        0      0        2 
  14 chr14_31275197     ASom    G    C        0      0        2 
  14 chr14_31275197     HCab    G    C        0      0        2 
  14 chr14_31275197     HPrz    G    C        0      0        2 
  14 chr14_31275197     ZBoe    G    C        0      0        2 
  14 chr14_31275197     ZGre    G    C        0      0        2 
  14 chr14_31275197     ZHar    G    C        0      0        2 
  14 chr14_31275197   Sample    G    C        1      2        2 
  14 chr14_31282698     AAsi    T    C        0      0        2 
  14 chr14_31282698     AKia    T    C        1      2        2 
  14 chr14_31282698     AOna    T    C      0.5      1        2 
  14 chr14_31282698     ASom    T    C        0      0        2 
  14 chr14_31282698     HCab    T    C        0      0        2 
  14 chr14_31282698     HPrz    T    C        0      0        2 
  14 chr14_31282698     ZBoe    T    C        0      0        2 
  14 chr14_31282698     ZGre    T    C        0      0        2 
  14 chr14_31282698     ZHar    T    C        0      0        2 
  14 chr14_31282698   Sample    T    C        0      0        2 
  14 chr14_31297646     AAsi    A    C        0      0        2 
  14 chr14_31297646     AKia    A    C        0      0        2 
  14 chr14_31297646     AOna    A    C        0      0        2 
  14 chr14_31297646     ASom    A    C        0      0        2 
  14 chr14_31297646     HCab    A    C        0      0        2 
  14 chr14_31297646     HPrz    A    C        0      0        2 
  14 chr14_31297646     ZBoe    A    C        0      0        2 
  14 chr14_31297646     ZGre    A    C        0      0        2 
  14 chr14_31297646     ZHar    A    C      0.5      1        2 
  14 chr14_31297646   Sample    A    C        0      0        2 
  14 chr14_31303643     AAsi    T    A        0      0        2 
  14 chr14_31303643     AKia    T    A        0      0        2 
  14 chr14_31303643     AOna    T    A        0      0        2 
  14 chr14_31303643     ASom    T    A        0      0        2 
  14 chr14_31303643     HCab    T    A        0      0        2 
  14 chr14_31303643     HPrz    T    A        0      0        2 
  14 chr14_31303643     ZBoe    T    A        0      0        2 
  14 chr14_31303643     ZGre    T    A        0      0        2 
  14 chr14_31303643     ZHar    T    A      0.5      1        2 
  14 chr14_31303643   Sample    T    A        0      0        2 
  14 chr14_31308832     AAsi    A    T        0      0        2 
  14 chr14_31308832     AKia    A    T        0      0        2 
  14 chr14_31308832     AOna    A    T        0      0        2 
  14 chr14_31308832     ASom    A    T        0      0        2 
  14 chr14_31308832     HCab    A    T      0.5      1        2 
  14 chr14_31308832     HPrz    A    T      0.5      1        2 
  14 chr14_31308832     ZBoe    A    T        0      0        2 
  14 chr14_31308832     ZGre    A    T        0      0        2 
  14 chr14_31308832     ZHar    A    T        0      0        2 
  14 chr14_31308832   Sample    A    T        0      0        2 
  14 chr14_31309569     AAsi    C    T        0      0        2 
  14 chr14_31309569     AKia    C    T        0      0        2 
  14 chr14_31309569     AOna    C    T        0      0        2 
  14 chr14_31309569     ASom    C    T        0      0        2 
  14 chr14_31309569     HCab    C    T        0      0        2 
  14 chr14_31309569     HPrz    C    T        0      0        2 
  14 chr14_31309569     ZBoe    C    T        0      0        2 
  14 chr14_31309569     ZGre    C    T        0      0        2 
  14 chr14_31309569     ZHar    C    T        1      2        2 
  14 chr14_31309569   Sample    C    T        0      0        2 
  14 chr14_31315931     AAsi    A    T        1      2        2 
  14 chr14_31315931     AKia    A    T        0      0        2 
  14 chr14_31315931     AOna    A    T        0      0        2 
  14 chr14_31315931     ASom    A    T        1      2        2 
  14 chr14_31315931     HCab    A    T        0      0        2 
  14 chr14_31315931     HPrz    A    T        0      0        2 
  14 chr14_31315931     ZBoe    A    T        0      0        2 
  14 chr14_31315931     ZGre    A    T        0      0        2 
  14 chr14_31315931     ZHar    A    T        0      0        2 
  14 chr14_31315931   Sample    A    T        1      2        2 
  14 chr14_31319077     AAsi    C    T        0      0        2 
  14 chr14_31319077     AKia    C    T        0      0        2 
  14 chr14_31319077     AOna    C    T        0      0        2 
  14 chr14_31319077     ASom    C    T        0      0        2 
  14 chr14_31319077     HCab    C    T        1      2        2 
  14 chr14_31319077     HPrz    C    T        1      2        2 
  14 chr14_31319077     ZBoe    C    T        0      0        2 
  14 chr14_31319077     ZGre    C    T        0      0        2 
  14 chr14_31319077     ZHar    C    T        0      0        2 
  14 chr14_31319077   Sample    C    T        0      0        2 
  14 chr14_31320392     AAsi    C    T        1      2        2 
  14 chr14_31320392     AKia    C    T        0      0        2 
  14 chr14_31320392     AOna    C    T        0      0        2 
  14 chr14_31320392     ASom    C    T        1      2        2 
  14 chr14_31320392     HCab    C    T        0      0        2 
  14 chr14_31320392     HPrz    C    T        0      0        2 
  14 chr14_31320392     ZBoe    C    T        0      0        2 
  14 chr14_31320392     ZGre    C    T        0      0        2 
  14 chr14_31320392     ZHar    C    T        0      0        2 
  14 chr14_31320392   Sample    C    T        1      2        2 
  14 chr14_31321231     AAsi    A    G        1      2        2 
  14 chr14_31321231     AKia    A    G        0      0        2 
  14 chr14_31321231     AOna    A    G        0      0        2 
  14 chr14_31321231     ASom    A    G        0      0        2 
  14 chr14_31321231     HCab    A    G        0      0        2 
  14 chr14_31321231     HPrz    A    G        0      0        2 
  14 chr14_31321231     ZBoe    A    G        0      0        2 
  14 chr14_31321231     ZGre    A    G        0      0        2 
  14 chr14_31321231     ZHar    A    G        0      0        2 
  14 chr14_31321231   Sample    A    G        0      0        2 
  14 chr14_31326462     AAsi    C    G        0      0        2 
  14 chr14_31326462     AKia    C    G        0      0        2 
  14 chr14_31326462     AOna    C    G      0.5      1        2 
  14 chr14_31326462     ASom    C    G        0      0        2 
  14 chr14_31326462     HCab    C    G        0      0        2 
  14 chr14_31326462     HPrz    C    G        0      0        2 
  14 chr14_31326462     ZBoe    C    G        0      0        2 
  14 chr14_31326462     ZGre    C    G        0      0        2 
  14 chr14_31326462     ZHar    C    G        0      0        2 
  14 chr14_31326462   Sample    C    G        0      0        2 
  14 chr14_31341174     AAsi    G    A        0      0        2 
  14 chr14_31341174     AKia    G    A        0      0        2 
  14 chr14_31341174     AOna    G    A        0      0        2 
  14 chr14_31341174     ASom    G    A        0      0        2 
  14 chr14_31341174     HCab    G    A        0      0        2 
  14 chr14_31341174     HPrz    G    A        0      0        2 
  14 chr14_31341174     ZBoe    G    A      0.5      1        2 
  14 chr14_31341174     ZGre    G    A        0      0        2 
  14 chr14_31341174     ZHar    G    A        0      0        2 
  14 chr14_31341174   Sample    G    A        0      0        2 
  14 chr14_31359761     AAsi    C    A        0      0        2 
  14 chr14_31359761     AKia    C    A        0      0        2 
  14 chr14_31359761     AOna    C    A        0      0        2 
  14 chr14_31359761     ASom    C    A        0      0        2 
  14 chr14_31359761     HCab    C    A        0      0        2 
  14 chr14_31359761     HPrz    C    A        0      0        2 
  14 chr14_31359761     ZBoe    C    A        0      0        2 
  14 chr14_31359761     ZGre    C    A        1      2        2 
  14 chr14_31359761     ZHar    C    A        0      0        2 
  14 chr14_31359761   Sample    C    A        0      0        2 
  14 chr14_31359828     AAsi    T    C        0      0        2 
  14 chr14_31359828     AKia    T    C        0      0        2 
  14 chr14_31359828     AOna    T    C      0.5      1        2 
  14 chr14_31359828     ASom    T    C        0      0        2 
  14 chr14_31359828     HCab    T    C        0      0        2 
  14 chr14_31359828     HPrz    T    C        0      0        2 
  14 chr14_31359828     ZBoe    T    C        0      0        2 
  14 chr14_31359828     ZGre    T    C        0      0        2 
  14 chr14_31359828     ZHar    T    C        0      0        2 
  14 chr14_31359828   Sample    T    C        0      0        2 
  14 chr14_31363060     AAsi    T    C        0      0        2 
  14 chr14_31363060     AKia    T    C        0      0        2 
  14 chr14_31363060     AOna    T    C        0      0        2 
  14 chr14_31363060     ASom    T    C        0      0        2 
  14 chr14_31363060     HCab    T    C        0      0        2 
  14 chr14_31363060     HPrz    T    C        0      0        2 
  14 chr14_31363060     ZBoe    T    C        1      2        2 
  14 chr14_31363060     ZGre    T    C        0      0        2 
  14 chr14_31363060     ZHar    T    C        0      0        2 
  14 chr14_31363060   Sample    T    C        0      0        2 
  14 chr14_31364848     AAsi    A    T        0      0        2 
  14 chr14_31364848     AKia    A    T        0      0        2 
  14 chr14_31364848     AOna    A    T        0      0        2 
  14 chr14_31364848     ASom    A    T        0      0        2 
  14 chr14_31364848     HCab    A    T        0      0        2 
  14 chr14_31364848     HPrz    A    T        0      0        2 
  14 chr14_31364848     ZBoe    A    T        1      2        2 
  14 chr14_31364848     ZGre    A    T        0      0        2 
  14 chr14_31364848     ZHar    A    T        0      0        2 
  14 chr14_31364848   Sample    A    T        0      0        2 
  14 chr14_31367701     AAsi    C    G        0      0        2 
  14 chr14_31367701     AKia    C    G        0      0        2 
  14 chr14_31367701     AOna    C    G        0      0        2 
  14 chr14_31367701     ASom    C    G        0      0        2 
  14 chr14_31367701     HCab    C    G        0      0        2 
  14 chr14_31367701     HPrz    C    G        0      0        2 
  14 chr14_31367701     ZBoe    C    G        0      0        2 
  14 chr14_31367701     ZGre    C    G        1      2        2 
  14 chr14_31367701     ZHar    C    G        0      0        2 
  14 chr14_31367701   Sample    C    G        0      0        2 
  14 chr14_31368171     AAsi    G    T        0      0        2 
  14 chr14_31368171     AKia    G    T        0      0        2 
  14 chr14_31368171     AOna    G    T        0      0        2 
  14 chr14_31368171     ASom    G    T        0      0        2 
  14 chr14_31368171     HCab    G    T        0      0        2 
  14 chr14_31368171     HPrz    G    T        0      0        2 
  14 chr14_31368171     ZBoe    G    T        1      2        2 
  14 chr14_31368171     ZGre    G    T        0      0        2 
  14 chr14_31368171     ZHar    G    T        0      0        2 
  14 chr14_31368171   Sample    G    T        0      0        2 
  14 chr14_31370479     AAsi    T    C        1      2        2 
  14 chr14_31370479     AKia    T    C        0      0        2 
  14 chr14_31370479     AOna    T    C        0      0        2 
  14 chr14_31370479     ASom    T    C        0      0        2 
  14 chr14_31370479     HCab    T    C        0      0        2 
  14 chr14_31370479     HPrz    T    C        0      0        2 
  14 chr14_31370479     ZBoe    T    C        0      0        2 
  14 chr14_31370479     ZGre    T    C        0      0        2 
  14 chr14_31370479     ZHar    T    C        0      0        2 
  14 chr14_31370479   Sample    T    C        1      2        2 
  14 chr14_31378139     AAsi    T    A        0      0        2 
  14 chr14_31378139     AKia    T    A        0      0        2 
  14 chr14_31378139     AOna    T    A      0.5      1        2 
  14 chr14_31378139     ASom    T    A        0      0        2 
  14 chr14_31378139     HCab    T    A        0      0        2 
  14 chr14_31378139     HPrz    T    A        0      0        2 
  14 chr14_31378139     ZBoe    T    A        0      0        2 
  14 chr14_31378139     ZGre    T    A        0      0        2 
  14 chr14_31378139     ZHar    T    A        0      0        2 
  14 chr14_31378139   Sample    T    A        0      0        2 
  14 chr14_31380836     AAsi    T    A        0      0        2 
  14 chr14_31380836     AKia    T    A        0      0        2 
  14 chr14_31380836     AOna    T    A        0      0        2 
  14 chr14_31380836     ASom    T    A        0      0        2 
  14 chr14_31380836     HCab    T    A      0.5      1        2 
  14 chr14_31380836     HPrz    T    A        0      0        2 
  14 chr14_31380836     ZBoe    T    A        0      0        2 
  14 chr14_31380836     ZGre    T    A        0      0        2 
  14 chr14_31380836     ZHar    T    A        0      0        2 
  14 chr14_31380836   Sample    T    A        0      0        2 
  14 chr14_31391258     AAsi    T    C        0      0        2 
  14 chr14_31391258     AKia    T    C        0      0        2 
  14 chr14_31391258     AOna    T    C        0      0        2 
  14 chr14_31391258     ASom    T    C        0      0        2 
  14 chr14_31391258     HCab    T    C        0      0        2 
  14 chr14_31391258     HPrz    T    C        0      0        2 
  14 chr14_31391258     ZBoe    T    C        0      0        2 
  14 chr14_31391258     ZGre    T    C        0      0        2 
  14 chr14_31391258     ZHar    T    C        1      2        2 
  14 chr14_31391258   Sample    T    C        0      0        2 
  14 chr14_31391551     AAsi    C    T        0      0        2 
  14 chr14_31391551     AKia    C    T        0      0        2 
  14 chr14_31391551     AOna    C    T        0      0        2 
  14 chr14_31391551     ASom    C    T        0      0        2 
  14 chr14_31391551     HCab    C    T        0      0        2 
  14 chr14_31391551     HPrz    C    T        0      0        2 
  14 chr14_31391551     ZBoe    C    T        0      0        2 
  14 chr14_31391551     ZGre    C    T        0      0        2 
  14 chr14_31391551     ZHar    C    T        1      2        2 
  14 chr14_31391551   Sample    C    T        0      0        2 
  14 chr14_31393411     AAsi    T    C        0      0        2 
  14 chr14_31393411     AKia    T    C        0      0        2 
  14 chr14_31393411     AOna    T    C        0      0        2 
  14 chr14_31393411     ASom    T    C        0      0        2 
  14 chr14_31393411     HCab    T    C        0      0        2 
  14 chr14_31393411     HPrz    T    C        0      0        2 
  14 chr14_31393411     ZBoe    T    C        0      0        2 
  14 chr14_31393411     ZGre    T    C        0      0        2 
  14 chr14_31393411     ZHar    T    C        1      2        2 
  14 chr14_31393411   Sample    T    C        0      0        2 
  14 chr14_31404115     AAsi    C    T        0      0        2 
  14 chr14_31404115     AKia    C    T        0      0        2 
  14 chr14_31404115     AOna    C    T        1      2        2 
  14 chr14_31404115     ASom    C    T        0      0        2 
  14 chr14_31404115     HCab    C    T        0      0        2 
  14 chr14_31404115     HPrz    C    T        0      0        2 
  14 chr14_31404115     ZBoe    C    T        0      0        2 
  14 chr14_31404115     ZGre    C    T        0      0        2 
  14 chr14_31404115     ZHar    C    T        0      0        2 
  14 chr14_31404115   Sample    C    T        0      0        2 
  14 chr14_31412633     AAsi    A    C        0      0        2 
  14 chr14_31412633     AKia    A    C        1      2        2 
  14 chr14_31412633     AOna    A    C        0      0        2 
  14 chr14_31412633     ASom    A    C        0      0        2 
  14 chr14_31412633     HCab    A    C        0      0        2 
  14 chr14_31412633     HPrz    A    C        0      0        2 
  14 chr14_31412633     ZBoe    A    C        0      0        2 
  14 chr14_31412633     ZGre    A    C        0      0        2 
  14 chr14_31412633     ZHar    A    C        0      0        2 
  14 chr14_31412633   Sample    A    C        0      0        2 
  14 chr14_31417550     AAsi    A    G        0      0        2 
  14 chr14_31417550     AKia    A    G        1      2        2 
  14 chr14_31417550     AOna    A    G        0      0        2 
  14 chr14_31417550     ASom    A    G        0      0        2 
  14 chr14_31417550     HCab    A    G        0      0        2 
  14 chr14_31417550     HPrz    A    G        0      0        2 
  14 chr14_31417550     ZBoe    A    G        0      0        2 
  14 chr14_31417550     ZGre    A    G        0      0        2 
  14 chr14_31417550     ZHar    A    G        0      0        2 
  14 chr14_31417550   Sample    A    G        0      0        2 
  14 chr14_31418772     AAsi    T    C        0      0        2 
  14 chr14_31418772     AKia    T    C        0      0        2 
  14 chr14_31418772     AOna    T    C        0      0        2 
  14 chr14_31418772     ASom    T    C        0      0        2 
  14 chr14_31418772     HCab    T    C        0      0        2 
  14 chr14_31418772     HPrz    T    C        0      0        2 
  14 chr14_31418772     ZBoe    T    C        0      0        2 
  14 chr14_31418772     ZGre    T    C        0      0        2 
  14 chr14_31418772     ZHar    T    C        1      2        2 
  14 chr14_31418772   Sample    T    C        0      0        2 
  14 chr14_31421926     AAsi    T    A        0      0        2 
  14 chr14_31421926     AKia    T    A        0      0        2 
  14 chr14_31421926     AOna    T    A        0      0        2 
  14 chr14_31421926     ASom    T    A        0      0        2 
  14 chr14_31421926     HCab    T    A        1      2        2 
  14 chr14_31421926     HPrz    T    A        1      2        2 
  14 chr14_31421926     ZBoe    T    A        0      0        2 
  14 chr14_31421926     ZGre    T    A        0      0        2 
  14 chr14_31421926     ZHar    T    A        0      0        2 
  14 chr14_31421926   Sample    T    A        0      0        2 
  14 chr14_31423560     AAsi    A    G        0      0        2 
  14 chr14_31423560     AKia    A    G        0      0        2 
  14 chr14_31423560     AOna    A    G        0      0        2 
  14 chr14_31423560     ASom    A    G        0      0        2 
  14 chr14_31423560     HCab    A    G        0      0        2 
  14 chr14_31423560     HPrz    A    G        0      0        2 
  14 chr14_31423560     ZBoe    A    G        1      2        2 
  14 chr14_31423560     ZGre    A    G        1      2        2 
  14 chr14_31423560     ZHar    A    G        1      2        2 
  14 chr14_31423560   Sample    A    G        0      0        2 
  14 chr14_31426571     AAsi    C    G        0      0        2 
  14 chr14_31426571     AKia    C    G        0      0        2 
  14 chr14_31426571     AOna    C    G        0      0        2 
  14 chr14_31426571     ASom    C    G        0      0        2 
  14 chr14_31426571     HCab    C    G        0      0        2 
  14 chr14_31426571     HPrz    C    G        0      0        2 
  14 chr14_31426571     ZBoe    C    G      0.5      1        2 
  14 chr14_31426571     ZGre    C    G        0      0        2 
  14 chr14_31426571     ZHar    C    G        0      0        2 
  14 chr14_31426571   Sample    C    G        0      0        2 
  14 chr14_31428539     AAsi    A    T        0      0        2 
  14 chr14_31428539     AKia    A    T        0      0        2 
  14 chr14_31428539     AOna    A    T        0      0        2 
  14 chr14_31428539     ASom    A    T        0      0        2 
  14 chr14_31428539     HCab    A    T        0      0        2 
  14 chr14_31428539     HPrz    A    T        0      0        2 
  14 chr14_31428539     ZBoe    A    T      0.5      1        2 
  14 chr14_31428539     ZGre    A    T        0      0        2 
  14 chr14_31428539     ZHar    A    T        0      0        2 
  14 chr14_31428539   Sample    A    T        0      0        2 
  14 chr14_31441195     AAsi    C    T        0      0        2 
  14 chr14_31441195     AKia    C    T        0      0        2 
  14 chr14_31441195     AOna    C    T        0      0        2 
  14 chr14_31441195     ASom    C    T        0      0        2 
  14 chr14_31441195     HCab    C    T        1      2        2 
  14 chr14_31441195     HPrz    C    T        1      2        2 
  14 chr14_31441195     ZBoe    C    T        0      0        2 
  14 chr14_31441195     ZGre    C    T        0      0        2 
  14 chr14_31441195     ZHar    C    T        0      0        2 
  14 chr14_31441195   Sample    C    T        0      0        2 
  14 chr14_31446488     AAsi    T    C      0.5      1        2 
  14 chr14_31446488     AKia    T    C        0      0        2 
  14 chr14_31446488     AOna    T    C        0      0        2 
  14 chr14_31446488     ASom    T    C        0      0        2 
  14 chr14_31446488     HCab    T    C        0      0        2 
  14 chr14_31446488     HPrz    T    C        0      0        2 
  14 chr14_31446488     ZBoe    T    C        0      0        2 
  14 chr14_31446488     ZGre    T    C        0      0        2 
  14 chr14_31446488     ZHar    T    C        0      0        2 
  14 chr14_31446488   Sample    T    C        0      0        2 
  14 chr14_31448073     AAsi    A    G        1      2        2 
  14 chr14_31448073     AKia    A    G        0      0        2 
  14 chr14_31448073     AOna    A    G        0      0        2 
  14 chr14_31448073     ASom    A    G        1      2        2 
  14 chr14_31448073     HCab    A    G        0      0        2 
  14 chr14_31448073     HPrz    A    G        0      0        2 
  14 chr14_31448073     ZBoe    A    G        0      0        2 
  14 chr14_31448073     ZGre    A    G        0      0        2 
  14 chr14_31448073     ZHar    A    G        0      0        2 
  14 chr14_31448073   Sample    A    G        1      2        2 
  14 chr14_31476849     AAsi    T    C        0      0        2 
  14 chr14_31476849     AKia    T    C        0      0        2 
  14 chr14_31476849     AOna    T    C        0      0        2 
  14 chr14_31476849     ASom    T    C        0      0        2 
  14 chr14_31476849     HCab    T    C        0      0        2 
  14 chr14_31476849     HPrz    T    C        0      0        2 
  14 chr14_31476849     ZBoe    T    C        1      2        2 
  14 chr14_31476849     ZGre    T    C        0      0        2 
  14 chr14_31476849     ZHar    T    C        0      0        2 
  14 chr14_31476849   Sample    T    C        0      0        2 
  14 chr14_31484573     AAsi    A    G        0      0        2 
  14 chr14_31484573     AKia    A    G        1      2        2 
  14 chr14_31484573     AOna    A    G        1      2        2 
  14 chr14_31484573     ASom    A    G        0      0        2 
  14 chr14_31484573     HCab    A    G        0      0        2 
  14 chr14_31484573     HPrz    A    G        0      0        2 
  14 chr14_31484573     ZBoe    A    G        0      0        2 
  14 chr14_31484573     ZGre    A    G        0      0        2 
  14 chr14_31484573     ZHar    A    G        0      0        2 
  14 chr14_31484573   Sample    A    G        0      0        2 
  14 chr14_31489745     AAsi    T    C        0      0        2 
  14 chr14_31489745     AKia    T    C        0      0        2 
  14 chr14_31489745     AOna    T    C        0      0        2 
  14 chr14_31489745     ASom    T    C        0      0        2 
  14 chr14_31489745     HCab    T    C        0      0        2 
  14 chr14_31489745     HPrz    T    C        0      0        2 
  14 chr14_31489745     ZBoe    T    C        0      0        2 
  14 chr14_31489745     ZGre    T    C        0      0        2 
  14 chr14_31489745     ZHar    T    C        1      2        2 
  14 chr14_31489745   Sample    T    C        0      0        2 
  14 chr14_31497397     AAsi    C    T        0      0        2 
  14 chr14_31497397     AKia    C    T        0      0        2 
  14 chr14_31497397     AOna    C    T        0      0        2 
  14 chr14_31497397     ASom    C    T        0      0        2 
  14 chr14_31497397     HCab    C    T        1      2        2 
  14 chr14_31497397     HPrz    C    T        1      2        2 
  14 chr14_31497397     ZBoe    C    T        0      0        2 
  14 chr14_31497397     ZGre    C    T        0      0        2 
  14 chr14_31497397     ZHar    C    T        0      0        2 
  14 chr14_31497397   Sample    C    T        0      0        2 
  14 chr14_31503855     AAsi    C    T        0      0        2 
  14 chr14_31503855     AKia    C    T        0      0        2 
  14 chr14_31503855     AOna    C    T        0      0        2 
  14 chr14_31503855     ASom    C    T        0      0        2 
  14 chr14_31503855     HCab    C    T        0      0        2 
  14 chr14_31503855     HPrz    C    T        0      0        2 
  14 chr14_31503855     ZBoe    C    T        0      0        2 
  14 chr14_31503855     ZGre    C    T      0.5      1        2 
  14 chr14_31503855     ZHar    C    T        0      0        2 
  14 chr14_31503855   Sample    C    T        0      0        2 
  14 chr14_31517254     AAsi    A    G        0      0        2 
  14 chr14_31517254     AKia    A    G        1      2        2 
  14 chr14_31517254     AOna    A    G        1      2        2 
  14 chr14_31517254     ASom    A    G        0      0        2 
  14 chr14_31517254     HCab    A    G        0      0        2 
  14 chr14_31517254     HPrz    A    G        0      0        2 
  14 chr14_31517254     ZBoe    A    G        0      0        2 
  14 chr14_31517254     ZGre    A    G        0      0        2 
  14 chr14_31517254     ZHar    A    G        0      0        2 
  14 chr14_31517254   Sample    A    G        0      0        2 
  14 chr14_31517512     AAsi    T    C        0      0        2 
  14 chr14_31517512     AKia    T    C        0      0        2 
  14 chr14_31517512     AOna    T    C        0      0        2 
  14 chr14_31517512     ASom    T    C        0      0        2 
  14 chr14_31517512     HCab    T    C        1      2        2 
  14 chr14_31517512     HPrz    T    C        1      2        2 
  14 chr14_31517512     ZBoe    T    C        0      0        2 
  14 chr14_31517512     ZGre    T    C        0      0        2 
  14 chr14_31517512     ZHar    T    C        0      0        2 
  14 chr14_31517512   Sample    T    C        0      0        2 
  14 chr14_31538333     AAsi    G    A        0      0        2 
  14 chr14_31538333     AKia    G    A        0      0        2 
  14 chr14_31538333     AOna    G    A        0      0        2 
  14 chr14_31538333     ASom    G    A        0      0        2 
  14 chr14_31538333     HCab    G    A        0      0        2 
  14 chr14_31538333     HPrz    G    A        0      0        2 
  14 chr14_31538333     ZBoe    G    A      0.5      1        2 
  14 chr14_31538333     ZGre    G    A        0      0        2 
  14 chr14_31538333     ZHar    G    A        0      0        2 
  14 chr14_31538333   Sample    G    A        0      0        2 
  14 chr14_31550726     AAsi    T    C        0      0        2 
  14 chr14_31550726     AKia    T    C        1      2        2 
  14 chr14_31550726     AOna    T    C        1      2        2 
  14 chr14_31550726     ASom    T    C        0      0        2 
  14 chr14_31550726     HCab    T    C        0      0        2 
  14 chr14_31550726     HPrz    T    C        0      0        2 
  14 chr14_31550726     ZBoe    T    C        0      0        2 
  14 chr14_31550726     ZGre    T    C        0      0        2 
  14 chr14_31550726     ZHar    T    C        0      0        2 
  14 chr14_31550726   Sample    T    C        0      0        2 
  14 chr14_31551765     AAsi    G    T        0      0        2 
  14 chr14_31551765     AKia    G    T        0      0        2 
  14 chr14_31551765     AOna    G    T        0      0        2 
  14 chr14_31551765     ASom    G    T        0      0        2 
  14 chr14_31551765     HCab    G    T        0      0        2 
  14 chr14_31551765     HPrz    G    T        0      0        2 
  14 chr14_31551765     ZBoe    G    T        0      0        2 
  14 chr14_31551765     ZGre    G    T        1      2        2 
  14 chr14_31551765     ZHar    G    T        0      0        2 
  14 chr14_31551765   Sample    G    T        0      0        2 
  14 chr14_31554767     AAsi    G    A        0      0        2 
  14 chr14_31554767     AKia    G    A        0      0        2 
  14 chr14_31554767     AOna    G    A        0      0        2 
  14 chr14_31554767     ASom    G    A        0      0        2 
  14 chr14_31554767     HCab    G    A        0      0        2 
  14 chr14_31554767     HPrz    G    A        0      0        2 
  14 chr14_31554767     ZBoe    G    A        0      0        2 
  14 chr14_31554767     ZGre    G    A        1      2        2 
  14 chr14_31554767     ZHar    G    A        0      0        2 
  14 chr14_31554767   Sample    G    A        0      0        2 
  14 chr14_31557724     AAsi    G    T        0      0        2 
  14 chr14_31557724     AKia    G    T        0      0        2 
  14 chr14_31557724     AOna    G    T        0      0        2 
  14 chr14_31557724     ASom    G    T        0      0        2 
  14 chr14_31557724     HCab    G    T        0      0        2 
  14 chr14_31557724     HPrz    G    T        0      0        2 
  14 chr14_31557724     ZBoe    G    T        1      2        2 
  14 chr14_31557724     ZGre    G    T        0      0        2 
  14 chr14_31557724     ZHar    G    T        0      0        2 
  14 chr14_31557724   Sample    G    T        0      0        2 
  14 chr14_31561030     AAsi    A    G        0      0        2 
  14 chr14_31561030     AKia    A    G        0      0        2 
  14 chr14_31561030     AOna    A    G        0      0        2 
  14 chr14_31561030     ASom    A    G        0      0        2 
  14 chr14_31561030     HCab    A    G      0.5      1        2 
  14 chr14_31561030     HPrz    A    G        0      0        2 
  14 chr14_31561030     ZBoe    A    G        0      0        2 
  14 chr14_31561030     ZGre    A    G        0      0        2 
  14 chr14_31561030     ZHar    A    G        0      0        2 
  14 chr14_31561030   Sample    A    G        0      0        2 
  14 chr14_31568277     AAsi    A    G        0      0        2 
  14 chr14_31568277     AKia    A    G        0      0        2 
  14 chr14_31568277     AOna    A    G        0      0        2 
  14 chr14_31568277     ASom    A    G        0      0        2 
  14 chr14_31568277     HCab    A    G      0.5      1        2 
  14 chr14_31568277     HPrz    A    G      0.5      1        2 
  14 chr14_31568277     ZBoe    A    G        0      0        2 
  14 chr14_31568277     ZGre    A    G        0      0        2 
  14 chr14_31568277     ZHar    A    G        0      0        2 
  14 chr14_31568277   Sample    A    G        0      0        2 
  14 chr14_31579353     AAsi    G    T        1      2        2 
  14 chr14_31579353     AKia    G    T        0      0        2 
  14 chr14_31579353     AOna    G    T        0      0        2 
  14 chr14_31579353     ASom    G    T        1      2        2 
  14 chr14_31579353     HCab    G    T        0      0        2 
  14 chr14_31579353     HPrz    G    T        0      0        2 
  14 chr14_31579353     ZBoe    G    T        0      0        2 
  14 chr14_31579353     ZGre    G    T        0      0        2 
  14 chr14_31579353     ZHar    G    T        0      0        2 
  14 chr14_31579353   Sample    G    T        1      2        2 
  14 chr14_31581008     AAsi    G    T        0      0        2 
  14 chr14_31581008     AKia    G    T        0      0        2 
  14 chr14_31581008     AOna    G    T        0      0        2 
  14 chr14_31581008     ASom    G    T        0      0        2 
  14 chr14_31581008     HCab    G    T      0.5      1        2 
  14 chr14_31581008     HPrz    G    T      0.5      1        2 
  14 chr14_31581008     ZBoe    G    T        0      0        2 
  14 chr14_31581008     ZGre    G    T        0      0        2 
  14 chr14_31581008     ZHar    G    T        0      0        2 
  14 chr14_31581008   Sample    G    T        0      0        2 
  14 chr14_31590045     AAsi    A    C        0      0        2 
  14 chr14_31590045     AKia    A    C        0      0        2 
  14 chr14_31590045     AOna    A    C        0      0        2 
  14 chr14_31590045     ASom    A    C        0      0        2 
  14 chr14_31590045     HCab    A    C        0      0        2 
  14 chr14_31590045     HPrz    A    C        0      0        2 
  14 chr14_31590045     ZBoe    A    C        1      2        2 
  14 chr14_31590045     ZGre    A    C        0      0        2 
  14 chr14_31590045     ZHar    A    C        0      0        2 
  14 chr14_31590045   Sample    A    C        0      0        2 
  14 chr14_31592017     AAsi    T    C        0      0        2 
  14 chr14_31592017     AKia    T    C        0      0        2 
  14 chr14_31592017     AOna    T    C      0.5      1        2 
  14 chr14_31592017     ASom    T    C        0      0        2 
  14 chr14_31592017     HCab    T    C        0      0        2 
  14 chr14_31592017     HPrz    T    C        0      0        2 
  14 chr14_31592017     ZBoe    T    C        0      0        2 
  14 chr14_31592017     ZGre    T    C        0      0        2 
  14 chr14_31592017     ZHar    T    C        0      0        2 
  14 chr14_31592017   Sample    T    C        0      0        2 
  14 chr14_31601239     AAsi    C    T        0      0        2 
  14 chr14_31601239     AKia    C    T        0      0        2 
  14 chr14_31601239     AOna    C    T        0      0        2 
  14 chr14_31601239     ASom    C    T        0      0        2 
  14 chr14_31601239     HCab    C    T        0      0        2 
  14 chr14_31601239     HPrz    C    T      0.5      1        2 
  14 chr14_31601239     ZBoe    C    T        0      0        2 
  14 chr14_31601239     ZGre    C    T        0      0        2 
  14 chr14_31601239     ZHar    C    T        0      0        2 
  14 chr14_31601239   Sample    C    T        0      0        2 
  14 chr14_31615780     AAsi    A    G        0      0        2 
  14 chr14_31615780     AKia    A    G        1      2        2 
  14 chr14_31615780     AOna    A    G      0.5      1        2 
  14 chr14_31615780     ASom    A    G        0      0        2 
  14 chr14_31615780     HCab    A    G        1      2        2 
  14 chr14_31615780     HPrz    A    G        1      2        2 
  14 chr14_31615780     ZBoe    A    G        0      0        2 
  14 chr14_31615780     ZGre    A    G        0      0        2 
  14 chr14_31615780     ZHar    A    G        0      0        2 
  14 chr14_31615780   Sample    A    G        1      2        2 
  14 chr14_31617535     AAsi    G    T        0      0        2 
  14 chr14_31617535     AKia    G    T        0      0        2 
  14 chr14_31617535     AOna    G    T        0      0        2 
  14 chr14_31617535     ASom    G    T        0      0        2 
  14 chr14_31617535     HCab    G    T        0      0        2 
  14 chr14_31617535     HPrz    G    T        0      0        2 
  14 chr14_31617535     ZBoe    G    T        0      0        2 
  14 chr14_31617535     ZGre    G    T      0.5      1        2 
  14 chr14_31617535     ZHar    G    T        0      0        2 
  14 chr14_31617535   Sample    G    T        0      0        2 
  14 chr14_31618099     AAsi    T    G        0      0        2 
  14 chr14_31618099     AKia    T    G        0      0        2 
  14 chr14_31618099     AOna    T    G      0.5      1        2 
  14 chr14_31618099     ASom    T    G        0      0        2 
  14 chr14_31618099     HCab    T    G        0      0        2 
  14 chr14_31618099     HPrz    T    G        0      0        2 
  14 chr14_31618099     ZBoe    T    G        0      0        2 
  14 chr14_31618099     ZGre    T    G        0      0        2 
  14 chr14_31618099     ZHar    T    G        0      0        2 
  14 chr14_31618099   Sample    T    G        0      0        2 
  14 chr14_31629221     AAsi    C    A        0      0        2 
  14 chr14_31629221     AKia    C    A        0      0        2 
  14 chr14_31629221     AOna    C    A      0.5      1        2 
  14 chr14_31629221     ASom    C    A        0      0        2 
  14 chr14_31629221     HCab    C    A        0      0        2 
  14 chr14_31629221     HPrz    C    A        0      0        2 
  14 chr14_31629221     ZBoe    C    A        0      0        2 
  14 chr14_31629221     ZGre    C    A        0      0        2 
  14 chr14_31629221     ZHar    C    A        0      0        2 
  14 chr14_31629221   Sample    C    A        0      0        2 
  14 chr14_31630285     AAsi    A    G        0      0        2 
  14 chr14_31630285     AKia    A    G        0      0        2 
  14 chr14_31630285     AOna    A    G        0      0        2 
  14 chr14_31630285     ASom    A    G        0      0        2 
  14 chr14_31630285     HCab    A    G        0      0        2 
  14 chr14_31630285     HPrz    A    G      0.5      1        2 
  14 chr14_31630285     ZBoe    A    G        0      0        2 
  14 chr14_31630285     ZGre    A    G        0      0        2 
  14 chr14_31630285     ZHar    A    G        0      0        2 
  14 chr14_31630285   Sample    A    G        0      0        2 
  14 chr14_31632674     AAsi    T    A        0      0        2 
  14 chr14_31632674     AKia    T    A        0      0        2 
  14 chr14_31632674     AOna    T    A        0      0        2 
  14 chr14_31632674     ASom    T    A        0      0        2 
  14 chr14_31632674     HCab    T    A        0      0        2 
  14 chr14_31632674     HPrz    T    A        0      0        2 
  14 chr14_31632674     ZBoe    T    A        0      0        2 
  14 chr14_31632674     ZGre    T    A        0      0        2 
  14 chr14_31632674     ZHar    T    A        1      2        2 
  14 chr14_31632674   Sample    T    A        0      0        2 
  14 chr14_31637928     AAsi    T    A        0      0        2 
  14 chr14_31637928     AKia    T    A        1      2        2 
  14 chr14_31637928     AOna    T    A      0.5      1        2 
  14 chr14_31637928     ASom    T    A        0      0        2 
  14 chr14_31637928     HCab    T    A        0      0        2 
  14 chr14_31637928     HPrz    T    A        0      0        2 
  14 chr14_31637928     ZBoe    T    A        0      0        2 
  14 chr14_31637928     ZGre    T    A        0      0        2 
  14 chr14_31637928     ZHar    T    A        0      0        2 
  14 chr14_31637928   Sample    T    A        0      0        2 
  14 chr14_31647458     AAsi    G    T        0      0        2 
  14 chr14_31647458     AKia    G    T        0      0        2 
  14 chr14_31647458     AOna    G    T        0      0        2 
  14 chr14_31647458     ASom    G    T        0      0        2 
  14 chr14_31647458     HCab    G    T        1      2        2 
  14 chr14_31647458     HPrz    G    T        1      2        2 
  14 chr14_31647458     ZBoe    G    T        0      0        2 
  14 chr14_31647458     ZGre    G    T        0      0        2 
  14 chr14_31647458     ZHar    G    T        0      0        2 
  14 chr14_31647458   Sample    G    T        0      0        2 
  14 chr14_31649704     AAsi    T    C        0      0        2 
  14 chr14_31649704     AKia    T    C      0.5      1        2 
  14 chr14_31649704     AOna    T    C        0      0        2 
  14 chr14_31649704     ASom    T    C        0      0        2 
  14 chr14_31649704     HCab    T    C        0      0        2 
  14 chr14_31649704     HPrz    T    C        0      0        2 
  14 chr14_31649704     ZBoe    T    C        0      0        2 
  14 chr14_31649704     ZGre    T    C        0      0        2 
  14 chr14_31649704     ZHar    T    C        0      0        2 
  14 chr14_31649704   Sample    T    C        0      0        2 
  14 chr14_31651679     AAsi    G    C        0      0        2 
  14 chr14_31651679     AKia    G    C        0      0        2 
  14 chr14_31651679     AOna    G    C      0.5      1        2 
  14 chr14_31651679     ASom    G    C        0      0        2 
  14 chr14_31651679     HCab    G    C        0      0        2 
  14 chr14_31651679     HPrz    G    C        0      0        2 
  14 chr14_31651679     ZBoe    G    C        0      0        2 
  14 chr14_31651679     ZGre    G    C        0      0        2 
  14 chr14_31651679     ZHar    G    C        0      0        2 
  14 chr14_31651679   Sample    G    C        0      0        2 
  14 chr14_31655052     AAsi    G    T        0      0        2 
  14 chr14_31655052     AKia    G    T        0      0        2 
  14 chr14_31655052     AOna    G    T        0      0        2 
  14 chr14_31655052     ASom    G    T        0      0        2 
  14 chr14_31655052     HCab    G    T        1      2        2 
  14 chr14_31655052     HPrz    G    T        1      2        2 
  14 chr14_31655052     ZBoe    G    T        0      0        2 
  14 chr14_31655052     ZGre    G    T        0      0        2 
  14 chr14_31655052     ZHar    G    T        0      0        2 
  14 chr14_31655052   Sample    G    T        0      0        2 
  14 chr14_31656636     AAsi    T    C        0      0        2 
  14 chr14_31656636     AKia    T    C        0      0        2 
  14 chr14_31656636     AOna    T    C        0      0        2 
  14 chr14_31656636     ASom    T    C        0      0        2 
  14 chr14_31656636     HCab    T    C        0      0        2 
  14 chr14_31656636     HPrz    T    C      0.5      1        2 
  14 chr14_31656636     ZBoe    T    C        0      0        2 
  14 chr14_31656636     ZGre    T    C        0      0        2 
  14 chr14_31656636     ZHar    T    C        0      0        2 
  14 chr14_31656636   Sample    T    C        0      0        2 
  14 chr14_31657005     AAsi    A    G        0      0        2 
  14 chr14_31657005     AKia    A    G        0      0        2 
  14 chr14_31657005     AOna    A    G        0      0        2 
  14 chr14_31657005     ASom    A    G        0      0        2 
  14 chr14_31657005     HCab    A    G        1      2        2 
  14 chr14_31657005     HPrz    A    G      0.5      1        2 
  14 chr14_31657005     ZBoe    A    G        0      0        2 
  14 chr14_31657005     ZGre    A    G        0      0        2 
  14 chr14_31657005     ZHar    A    G        1      2        2 
  14 chr14_31657005   Sample    A    G        0      0        2 
  14 chr14_31658872     AAsi    T    C        1      2        2 
  14 chr14_31658872     AKia    T    C        0      0        2 
  14 chr14_31658872     AOna    T    C        0      0        2 
  14 chr14_31658872     ASom    T    C        1      2        2 
  14 chr14_31658872     HCab    T    C        0      0        2 
  14 chr14_31658872     HPrz    T    C        0      0        2 
  14 chr14_31658872     ZBoe    T    C        0      0        2 
  14 chr14_31658872     ZGre    T    C        0      0        2 
  14 chr14_31658872     ZHar    T    C        0      0        2 
  14 chr14_31658872   Sample    T    C        1      2        2 
  14 chr14_31659091     AAsi    G    A        0      0        2 
  14 chr14_31659091     AKia    G    A        0      0        2 
  14 chr14_31659091     AOna    G    A        0      0        2 
  14 chr14_31659091     ASom    G    A        0      0        2 
  14 chr14_31659091     HCab    G    A        0      0        2 
  14 chr14_31659091     HPrz    G    A        0      0        2 
  14 chr14_31659091     ZBoe    G    A      0.5      1        2 
  14 chr14_31659091     ZGre    G    A        0      0        2 
  14 chr14_31659091     ZHar    G    A        1      2        2 
  14 chr14_31659091   Sample    G    A        0      0        2 
  14 chr14_31671075     AAsi    C    T        0      0        2 
  14 chr14_31671075     AKia    C    T        0      0        2 
  14 chr14_31671075     AOna    C    T        0      0        2 
  14 chr14_31671075     ASom    C    T        0      0        2 
  14 chr14_31671075     HCab    C    T        1      2        2 
  14 chr14_31671075     HPrz    C    T        1      2        2 
  14 chr14_31671075     ZBoe    C    T        0      0        2 
  14 chr14_31671075     ZGre    C    T        0      0        2 
  14 chr14_31671075     ZHar    C    T        0      0        2 
  14 chr14_31671075   Sample    C    T        0      0        2 
  14 chr14_31672471     AAsi    A    G        0      0        2 
  14 chr14_31672471     AKia    A    G        0      0        2 
  14 chr14_31672471     AOna    A    G      0.5      1        2 
  14 chr14_31672471     ASom    A    G        0      0        2 
  14 chr14_31672471     HCab    A    G        0      0        2 
  14 chr14_31672471     HPrz    A    G        0      0        2 
  14 chr14_31672471     ZBoe    A    G        0      0        2 
  14 chr14_31672471     ZGre    A    G        0      0        2 
  14 chr14_31672471     ZHar    A    G        0      0        2 
  14 chr14_31672471   Sample    A    G        0      0        2 
  14 chr14_31677711     AAsi    T    C      0.5      1        2 
  14 chr14_31677711     AKia    T    C        0      0        2 
  14 chr14_31677711     AOna    T    C        0      0        2 
  14 chr14_31677711     ASom    T    C        0      0        2 
  14 chr14_31677711     HCab    T    C        0      0        2 
  14 chr14_31677711     HPrz    T    C        0      0        2 
  14 chr14_31677711     ZBoe    T    C        0      0        2 
  14 chr14_31677711     ZGre    T    C        0      0        2 
  14 chr14_31677711     ZHar    T    C        0      0        2 
  14 chr14_31677711   Sample    T    C        1      2        2 
  14 chr14_31678176     AAsi    T    G        0      0        2 
  14 chr14_31678176     AKia    T    G        1      2        2 
  14 chr14_31678176     AOna    T    G      0.5      1        2 
  14 chr14_31678176     ASom    T    G        0      0        2 
  14 chr14_31678176     HCab    T    G        0      0        2 
  14 chr14_31678176     HPrz    T    G        0      0        2 
  14 chr14_31678176     ZBoe    T    G        0      0        2 
  14 chr14_31678176     ZGre    T    G        0      0        2 
  14 chr14_31678176     ZHar    T    G        0      0        2 
  14 chr14_31678176   Sample    T    G        0      0        2 
  14 chr14_31680451     AAsi    G    A        0      0        2 
  14 chr14_31680451     AKia    G    A        0      0        2 
  14 chr14_31680451     AOna    G    A        0      0        2 
  14 chr14_31680451     ASom    G    A        0      0        2 
  14 chr14_31680451     HCab    G    A        0      0        2 
  14 chr14_31680451     HPrz    G    A        0      0        2 
  14 chr14_31680451     ZBoe    G    A        0      0        2 
  14 chr14_31680451     ZGre    G    A        1      2        2 
  14 chr14_31680451     ZHar    G    A        0      0        2 
  14 chr14_31680451   Sample    G    A        0      0        2 
  14 chr14_31700104     AAsi    T    C        0      0        2 
  14 chr14_31700104     AKia    T    C        0      0        2 
  14 chr14_31700104     AOna    T    C        0      0        2 
  14 chr14_31700104     ASom    T    C        0      0        2 
  14 chr14_31700104     HCab    T    C      0.5      1        2 
  14 chr14_31700104     HPrz    T    C      0.5      1        2 
  14 chr14_31700104     ZBoe    T    C        0      0        2 
  14 chr14_31700104     ZGre    T    C        0      0        2 
  14 chr14_31700104     ZHar    T    C        0      0        2 
  14 chr14_31700104   Sample    T    C        0      0        2 
  14 chr14_31703105     AAsi    G    A        1      2        2 
  14 chr14_31703105     AKia    G    A        0      0        2 
  14 chr14_31703105     AOna    G    A        0      0        2 
  14 chr14_31703105     ASom    G    A        1      2        2 
  14 chr14_31703105     HCab    G    A        0      0        2 
  14 chr14_31703105     HPrz    G    A        0      0        2 
  14 chr14_31703105     ZBoe    G    A        0      0        2 
  14 chr14_31703105     ZGre    G    A        0      0        2 
  14 chr14_31703105     ZHar    G    A        0      0        2 
  14 chr14_31703105   Sample    G    A        1      2        2 
  14 chr14_31704060     AAsi    A    C        0      0        2 
  14 chr14_31704060     AKia    A    C        0      0        2 
  14 chr14_31704060     AOna    A    C        0      0        2 
  14 chr14_31704060     ASom    A    C        1      2        2 
  14 chr14_31704060     HCab    A    C        0      0        2 
  14 chr14_31704060     HPrz    A    C        0      0        2 
  14 chr14_31704060     ZBoe    A    C        0      0        2 
  14 chr14_31704060     ZGre    A    C        0      0        2 
  14 chr14_31704060     ZHar    A    C        0      0        2 
  14 chr14_31704060   Sample    A    C        0      0        2 
  14 chr14_31704580     AAsi    T    C        0      0        2 
  14 chr14_31704580     AKia    T    C        0      0        2 
  14 chr14_31704580     AOna    T    C        0      0        2 
  14 chr14_31704580     ASom    T    C        0      0        2 
  14 chr14_31704580     HCab    T    C        0      0        2 
  14 chr14_31704580     HPrz    T    C        0      0        2 
  14 chr14_31704580     ZBoe    T    C        0      0        2 
  14 chr14_31704580     ZGre    T    C        0      0        2 
  14 chr14_31704580     ZHar    T    C        1      2        2 
  14 chr14_31704580   Sample    T    C        0      0        2 
  14 chr14_31710387     AAsi    A    G        0      0        2 
  14 chr14_31710387     AKia    A    G        0      0        2 
  14 chr14_31710387     AOna    A    G        0      0        2 
  14 chr14_31710387     ASom    A    G        0      0        2 
  14 chr14_31710387     HCab    A    G        0      0        2 
  14 chr14_31710387     HPrz    A    G      0.5      1        2 
  14 chr14_31710387     ZBoe    A    G        0      0        2 
  14 chr14_31710387     ZGre    A    G        0      0        2 
  14 chr14_31710387     ZHar    A    G        0      0        2 
  14 chr14_31710387   Sample    A    G        0      0        2 
  14 chr14_31713260     AAsi    T    A        1      2        2 
  14 chr14_31713260     AKia    T    A        0      0        2 
  14 chr14_31713260     AOna    T    A        0      0        2 
  14 chr14_31713260     ASom    T    A        1      2        2 
  14 chr14_31713260     HCab    T    A        1      2        2 
  14 chr14_31713260     HPrz    T    A        1      2        2 
  14 chr14_31713260     ZBoe    T    A        0      0        2 
  14 chr14_31713260     ZGre    T    A        0      0        2 
  14 chr14_31713260     ZHar    T    A        0      0        2 
  14 chr14_31713260   Sample    T    A        1      2        2 
  14 chr14_31717910     AAsi    G    A        0      0        2 
  14 chr14_31717910     AKia    G    A        0      0        2 
  14 chr14_31717910     AOna    G    A        0      0        2 
  14 chr14_31717910     ASom    G    A        0      0        2 
  14 chr14_31717910     HCab    G    A        0      0        2 
  14 chr14_31717910     HPrz    G    A      0.5      1        2 
  14 chr14_31717910     ZBoe    G    A        0      0        2 
  14 chr14_31717910     ZGre    G    A        0      0        2 
  14 chr14_31717910     ZHar    G    A        0      0        2 
  14 chr14_31717910   Sample    G    A        0      0        2 
  14 chr14_31726699     AAsi    C    T        0      0        2 
  14 chr14_31726699     AKia    C    T        0      0        2 
  14 chr14_31726699     AOna    C    T        0      0        2 
  14 chr14_31726699     ASom    C    T        0      0        2 
  14 chr14_31726699     HCab    C    T      0.5      1        2 
  14 chr14_31726699     HPrz    C    T        0      0        2 
  14 chr14_31726699     ZBoe    C    T        0      0        2 
  14 chr14_31726699     ZGre    C    T        0      0        2 
  14 chr14_31726699     ZHar    C    T        0      0        2 
  14 chr14_31726699   Sample    C    T        0      0        2 
  14 chr14_31729625     AAsi    C    T        0      0        2 
  14 chr14_31729625     AKia    C    T        1      2        2 
  14 chr14_31729625     AOna    C    T      0.5      1        2 
  14 chr14_31729625     ASom    C    T        0      0        2 
  14 chr14_31729625     HCab    C    T        1      2        2 
  14 chr14_31729625     HPrz    C    T        1      2        2 
  14 chr14_31729625     ZBoe    C    T        0      0        2 
  14 chr14_31729625     ZGre    C    T        0      0        2 
  14 chr14_31729625     ZHar    C    T        0      0        2 
  14 chr14_31729625   Sample    C    T        0      0        2 
  14 chr14_31730899     AAsi    A    G        0      0        2 
  14 chr14_31730899     AKia    A    G        0      0        2 
  14 chr14_31730899     AOna    A    G        0      0        2 
  14 chr14_31730899     ASom    A    G        0      0        2 
  14 chr14_31730899     HCab    A    G        1      2        2 
  14 chr14_31730899     HPrz    A    G        1      2        2 
  14 chr14_31730899     ZBoe    A    G        0      0        2 
  14 chr14_31730899     ZGre    A    G        0      0        2 
  14 chr14_31730899     ZHar    A    G        0      0        2 
  14 chr14_31730899   Sample    A    G        0      0        2 
  14 chr14_31735863     AAsi    C    T        0      0        2 
  14 chr14_31735863     AKia    C    T        0      0        2 
  14 chr14_31735863     AOna    C    T        0      0        2 
  14 chr14_31735863     ASom    C    T        0      0        2 
  14 chr14_31735863     HCab    C    T        1      2        2 
  14 chr14_31735863     HPrz    C    T        1      2        2 
  14 chr14_31735863     ZBoe    C    T        0      0        2 
  14 chr14_31735863     ZGre    C    T        0      0        2 
  14 chr14_31735863     ZHar    C    T        0      0        2 
  14 chr14_31735863   Sample    C    T        0      0        2 
  14 chr14_31739991     AAsi    T    G        0      0        2 
  14 chr14_31739991     AKia    T    G        0      0        2 
  14 chr14_31739991     AOna    T    G        0      0        2 
  14 chr14_31739991     ASom    T    G        0      0        2 
  14 chr14_31739991     HCab    T    G        0      0        2 
  14 chr14_31739991     HPrz    T    G        0      0        2 
  14 chr14_31739991     ZBoe    T    G      0.5      1        2 
  14 chr14_31739991     ZGre    T    G        0      0        2 
  14 chr14_31739991     ZHar    T    G        0      0        2 
  14 chr14_31739991   Sample    T    G        0      0        2 
  14 chr14_31742474     AAsi    C    T        0      0        2 
  14 chr14_31742474     AKia    C    T        0      0        2 
  14 chr14_31742474     AOna    C    T      0.5      1        2 
  14 chr14_31742474     ASom    C    T        0      0        2 
  14 chr14_31742474     HCab    C    T        0      0        2 
  14 chr14_31742474     HPrz    C    T        0      0        2 
  14 chr14_31742474     ZBoe    C    T        0      0        2 
  14 chr14_31742474     ZGre    C    T        0      0        2 
  14 chr14_31742474     ZHar    C    T        0      0        2 
  14 chr14_31742474   Sample    C    T        0      0        2 
  14 chr14_31743790     AAsi    G    C        0      0        2 
  14 chr14_31743790     AKia    G    C        0      0        2 
  14 chr14_31743790     AOna    G    C        0      0        2 
  14 chr14_31743790     ASom    G    C        0      0        2 
  14 chr14_31743790     HCab    G    C        1      2        2 
  14 chr14_31743790     HPrz    G    C        1      2        2 
  14 chr14_31743790     ZBoe    G    C        0      0        2 
  14 chr14_31743790     ZGre    G    C        0      0        2 
  14 chr14_31743790     ZHar    G    C        0      0        2 
  14 chr14_31743790   Sample    G    C        0      0        2 
  14 chr14_31747302     AAsi    T    C        0      0        2 
  14 chr14_31747302     AKia    T    C        0      0        2 
  14 chr14_31747302     AOna    T    C        0      0        2 
  14 chr14_31747302     ASom    T    C        0      0        2 
  14 chr14_31747302     HCab    T    C        0      0        2 
  14 chr14_31747302     HPrz    T    C      0.5      1        2 
  14 chr14_31747302     ZBoe    T    C        0      0        2 
  14 chr14_31747302     ZGre    T    C        0      0        2 
  14 chr14_31747302     ZHar    T    C        0      0        2 
  14 chr14_31747302   Sample    T    C        0      0        2 
  14 chr14_31748815     AAsi    G    A        0      0        2 
  14 chr14_31748815     AKia    G    A        0      0        2 
  14 chr14_31748815     AOna    G    A        0      0        2 
  14 chr14_31748815     ASom    G    A        0      0        2 
  14 chr14_31748815     HCab    G    A        0      0        2 
  14 chr14_31748815     HPrz    G    A        0      0        2 
  14 chr14_31748815     ZBoe    G    A        0      0        2 
  14 chr14_31748815     ZGre    G    A      0.5      1        2 
  14 chr14_31748815     ZHar    G    A        0      0        2 
  14 chr14_31748815   Sample    G    A        0      0        2 
  14 chr14_31771634     AAsi    A    G        0      0        2 
  14 chr14_31771634     AKia    A    G        0      0        2 
  14 chr14_31771634     AOna    A    G        0      0        2 
  14 chr14_31771634     ASom    A    G        0      0        2 
  14 chr14_31771634     HCab    A    G        0      0        2 
  14 chr14_31771634     HPrz    A    G        0      0        2 
  14 chr14_31771634     ZBoe    A    G      0.5      1        2 
  14 chr14_31771634     ZGre    A    G        0      0        2 
  14 chr14_31771634     ZHar    A    G        0      0        2 
  14 chr14_31771634   Sample    A    G        0      0        2 
  14 chr14_31781961     AAsi    A    G        0      0        2 
  14 chr14_31781961     AKia    A    G        0      0        2 
  14 chr14_31781961     AOna    A    G        0      0        2 
  14 chr14_31781961     ASom    A    G        0      0        2 
  14 chr14_31781961     HCab    A    G        0      0        2 
  14 chr14_31781961     HPrz    A    G        0      0        2 
  14 chr14_31781961     ZBoe    A    G        0      0        2 
  14 chr14_31781961     ZGre    A    G        1      2        2 
  14 chr14_31781961     ZHar    A    G        0      0        2 
  14 chr14_31781961   Sample    A    G        0      0        2 
  14 chr14_31783330     AAsi    A    G        0      0        2 
  14 chr14_31783330     AKia    A    G        0      0        2 
  14 chr14_31783330     AOna    A    G        0      0        2 
  14 chr14_31783330     ASom    A    G        0      0        2 
  14 chr14_31783330     HCab    A    G        0      0        2 
  14 chr14_31783330     HPrz    A    G        0      0        2 
  14 chr14_31783330     ZBoe    A    G      0.5      1        2 
  14 chr14_31783330     ZGre    A    G        0      0        2 
  14 chr14_31783330     ZHar    A    G        0      0        2 
  14 chr14_31783330   Sample    A    G        0      0        2 
  14 chr14_31783395     AAsi    A    T        0      0        2 
  14 chr14_31783395     AKia    A    T        0      0        2 
  14 chr14_31783395     AOna    A    T        0      0        2 
  14 chr14_31783395     ASom    A    T        0      0        2 
  14 chr14_31783395     HCab    A    T        0      0        2 
  14 chr14_31783395     HPrz    A    T        0      0        2 
  14 chr14_31783395     ZBoe    A    T        0      0        2 
  14 chr14_31783395     ZGre    A    T        1      2        2 
  14 chr14_31783395     ZHar    A    T        0      0        2 
  14 chr14_31783395   Sample    A    T        0      0        2 
  14 chr14_31787076     AAsi    T    C        0      0        2 
  14 chr14_31787076     AKia    T    C        0      0        2 
  14 chr14_31787076     AOna    T    C        0      0        2 
  14 chr14_31787076     ASom    T    C        0      0        2 
  14 chr14_31787076     HCab    T    C        0      0        2 
  14 chr14_31787076     HPrz    T    C        0      0        2 
  14 chr14_31787076     ZBoe    T    C      0.5      1        2 
  14 chr14_31787076     ZGre    T    C      0.5      1        2 
  14 chr14_31787076     ZHar    T    C        0      0        2 
  14 chr14_31787076   Sample    T    C        0      0        2 
  14 chr14_31788240     AAsi    T    C        0      0        2 
  14 chr14_31788240     AKia    T    C        0      0        2 
  14 chr14_31788240     AOna    T    C        0      0        2 
  14 chr14_31788240     ASom    T    C        0      0        2 
  14 chr14_31788240     HCab    T    C      0.5      1        2 
  14 chr14_31788240     HPrz    T    C        1      2        2 
  14 chr14_31788240     ZBoe    T    C        0      0        2 
  14 chr14_31788240     ZGre    T    C        0      0        2 
  14 chr14_31788240     ZHar    T    C        0      0        2 
  14 chr14_31788240   Sample    T    C        0      0        2 
  14 chr14_31806559     AAsi    C    G        0      0        2 
  14 chr14_31806559     AKia    C    G        1      2        2 
  14 chr14_31806559     AOna    C    G        0      0        2 
  14 chr14_31806559     ASom    C    G        0      0        2 
  14 chr14_31806559     HCab    C    G        0      0        2 
  14 chr14_31806559     HPrz    C    G        0      0        2 
  14 chr14_31806559     ZBoe    C    G        0      0        2 
  14 chr14_31806559     ZGre    C    G        0      0        2 
  14 chr14_31806559     ZHar    C    G        0      0        2 
  14 chr14_31806559   Sample    C    G        0      0        2 
  14 chr14_31816403     AAsi    T    C        0      0        2 
  14 chr14_31816403     AKia    T    C        0      0        2 
  14 chr14_31816403     AOna    T    C        0      0        2 
  14 chr14_31816403     ASom    T    C        0      0        2 
  14 chr14_31816403     HCab    T    C      0.5      1        2 
  14 chr14_31816403     HPrz    T    C        0      0        2 
  14 chr14_31816403     ZBoe    T    C        0      0        2 
  14 chr14_31816403     ZGre    T    C        0      0        2 
  14 chr14_31816403     ZHar    T    C        0      0        2 
  14 chr14_31816403   Sample    T    C        0      0        2 
  14 chr14_31819095     AAsi    A    G        0      0        2 
  14 chr14_31819095     AKia    A    G        0      0        2 
  14 chr14_31819095     AOna    A    G        0      0        2 
  14 chr14_31819095     ASom    A    G        0      0        2 
  14 chr14_31819095     HCab    A    G        1      2        2 
  14 chr14_31819095     HPrz    A    G        1      2        2 
  14 chr14_31819095     ZBoe    A    G        0      0        2 
  14 chr14_31819095     ZGre    A    G        0      0        2 
  14 chr14_31819095     ZHar    A    G        0      0        2 
  14 chr14_31819095   Sample    A    G        0      0        2 
  14 chr14_31822538     AAsi    A    C        1      2        2 
  14 chr14_31822538     AKia    A    C        1      2        2 
  14 chr14_31822538     AOna    A    C        1      2        2 
  14 chr14_31822538     ASom    A    C        1      2        2 
  14 chr14_31822538     HCab    A    C        0      0        2 
  14 chr14_31822538     HPrz    A    C        0      0        2 
  14 chr14_31822538     ZBoe    A    C        0      0        2 
  14 chr14_31822538     ZGre    A    C        0      0        2 
  14 chr14_31822538     ZHar    A    C        0      0        2 
  14 chr14_31822538   Sample    A    C        1      2        2 
  14 chr14_31822852     AAsi    T    G        0      0        2 
  14 chr14_31822852     AKia    T    G        0      0        2 
  14 chr14_31822852     AOna    T    G        0      0        2 
  14 chr14_31822852     ASom    T    G        0      0        2 
  14 chr14_31822852     HCab    T    G      0.5      1        2 
  14 chr14_31822852     HPrz    T    G        0      0        2 
  14 chr14_31822852     ZBoe    T    G        0      0        2 
  14 chr14_31822852     ZGre    T    G        0      0        2 
  14 chr14_31822852     ZHar    T    G        0      0        2 
  14 chr14_31822852   Sample    T    G        0      0        2 
  14 chr14_31831524     AAsi    A    G        0      0        2 
  14 chr14_31831524     AKia    A    G        0      0        2 
  14 chr14_31831524     AOna    A    G        0      0        2 
  14 chr14_31831524     ASom    A    G        0      0        2 
  14 chr14_31831524     HCab    A    G        1      2        2 
  14 chr14_31831524     HPrz    A    G        1      2        2 
  14 chr14_31831524     ZBoe    A    G        0      0        2 
  14 chr14_31831524     ZGre    A    G        0      0        2 
  14 chr14_31831524     ZHar    A    G        0      0        2 
  14 chr14_31831524   Sample    A    G        0      0        2 
  14 chr14_31837566     AAsi    C    A        1      2        2 
  14 chr14_31837566     AKia    C    A        0      0        2 
  14 chr14_31837566     AOna    C    A        0      0        2 
  14 chr14_31837566     ASom    C    A        1      2        2 
  14 chr14_31837566     HCab    C    A        0      0        2 
  14 chr14_31837566     HPrz    C    A        0      0        2 
  14 chr14_31837566     ZBoe    C    A        0      0        2 
  14 chr14_31837566     ZGre    C    A        0      0        2 
  14 chr14_31837566     ZHar    C    A        0      0        2 
  14 chr14_31837566   Sample    C    A        1      2        2 
  14 chr14_31842677     AAsi    T    C        0      0        2 
  14 chr14_31842677     AKia    T    C        0      0        2 
  14 chr14_31842677     AOna    T    C        0      0        2 
  14 chr14_31842677     ASom    T    C        0      0        2 
  14 chr14_31842677     HCab    T    C      0.5      1        2 
  14 chr14_31842677     HPrz    T    C      0.5      1        2 
  14 chr14_31842677     ZBoe    T    C        0      0        2 
  14 chr14_31842677     ZGre    T    C        0      0        2 
  14 chr14_31842677     ZHar    T    C        0      0        2 
  14 chr14_31842677   Sample    T    C        0      0        2 
  14 chr14_31852934     AAsi    T    C        0      0        2 
  14 chr14_31852934     AKia    T    C        0      0        2 
  14 chr14_31852934     AOna    T    C        0      0        2 
  14 chr14_31852934     ASom    T    C        0      0        2 
  14 chr14_31852934     HCab    T    C        1      2        2 
  14 chr14_31852934     HPrz    T    C        1      2        2 
  14 chr14_31852934     ZBoe    T    C        0      0        2 
  14 chr14_31852934     ZGre    T    C        0      0        2 
  14 chr14_31852934     ZHar    T    C        0      0        2 
  14 chr14_31852934   Sample    T    C        0      0        2 
  14 chr14_31855886     AAsi    G    T        0      0        2 
  14 chr14_31855886     AKia    G    T        0      0        2 
  14 chr14_31855886     AOna    G    T      0.5      1        2 
  14 chr14_31855886     ASom    G    T        0      0        2 
  14 chr14_31855886     HCab    G    T        0      0        2 
  14 chr14_31855886     HPrz    G    T        0      0        2 
  14 chr14_31855886     ZBoe    G    T        0      0        2 
  14 chr14_31855886     ZGre    G    T        0      0        2 
  14 chr14_31855886     ZHar    G    T        0      0        2 
  14 chr14_31855886   Sample    G    T        0      0        2 
  14 chr14_31859258     AAsi    G    A        0      0        2 
  14 chr14_31859258     AKia    G    A        1      2        2 
  14 chr14_31859258     AOna    G    A      0.5      1        2 
  14 chr14_31859258     ASom    G    A        0      0        2 
  14 chr14_31859258     HCab    G    A        0      0        2 
  14 chr14_31859258     HPrz    G    A        0      0        2 
  14 chr14_31859258     ZBoe    G    A        0      0        2 
  14 chr14_31859258     ZGre    G    A        0      0        2 
  14 chr14_31859258     ZHar    G    A        0      0        2 
  14 chr14_31859258   Sample    G    A        0      0        2 
  14 chr14_31867237     AAsi    C    G        0      0        2 
  14 chr14_31867237     AKia    C    G        0      0        2 
  14 chr14_31867237     AOna    C    G        0      0        2 
  14 chr14_31867237     ASom    C    G        0      0        2 
  14 chr14_31867237     HCab    C    G      0.5      1        2 
  14 chr14_31867237     HPrz    C    G        0      0        2 
  14 chr14_31867237     ZBoe    C    G        0      0        2 
  14 chr14_31867237     ZGre    C    G        0      0        2 
  14 chr14_31867237     ZHar    C    G        0      0        2 
  14 chr14_31867237   Sample    C    G        0      0        2 
  14 chr14_31870250     AAsi    G    T        0      0        2 
  14 chr14_31870250     AKia    G    T        0      0        2 
  14 chr14_31870250     AOna    G    T        0      0        2 
  14 chr14_31870250     ASom    G    T        0      0        2 
  14 chr14_31870250     HCab    G    T        1      2        2 
  14 chr14_31870250     HPrz    G    T      0.5      1        2 
  14 chr14_31870250     ZBoe    G    T        0      0        2 
  14 chr14_31870250     ZGre    G    T        0      0        2 
  14 chr14_31870250     ZHar    G    T        0      0        2 
  14 chr14_31870250   Sample    G    T        0      0        2 
  14 chr14_31875018     AAsi    T    C        0      0        2 
  14 chr14_31875018     AKia    T    C        0      0        2 
  14 chr14_31875018     AOna    T    C        0      0        2 
  14 chr14_31875018     ASom    T    C        0      0        2 
  14 chr14_31875018     HCab    T    C        0      0        2 
  14 chr14_31875018     HPrz    T    C        0      0        2 
  14 chr14_31875018     ZBoe    T    C        0      0        2 
  14 chr14_31875018     ZGre    T    C        1      2        2 
  14 chr14_31875018     ZHar    T    C        0      0        2 
  14 chr14_31875018   Sample    T    C        0      0        2 
  14 chr14_31876075     AAsi    T    C        0      0        2 
  14 chr14_31876075     AKia    T    C        0      0        2 
  14 chr14_31876075     AOna    T    C        0      0        2 
  14 chr14_31876075     ASom    T    C        0      0        2 
  14 chr14_31876075     HCab    T    C        0      0        2 
  14 chr14_31876075     HPrz    T    C      0.5      1        2 
  14 chr14_31876075     ZBoe    T    C        0      0        2 
  14 chr14_31876075     ZGre    T    C        0      0        2 
  14 chr14_31876075     ZHar    T    C        0      0        2 
  14 chr14_31876075   Sample    T    C        0      0        2 
  14 chr14_31884047     AAsi    T    C        0      0        2 
  14 chr14_31884047     AKia    T    C        1      2        2 
  14 chr14_31884047     AOna    T    C        0      0        2 
  14 chr14_31884047     ASom    T    C        0      0        2 
  14 chr14_31884047     HCab    T    C        0      0        2 
  14 chr14_31884047     HPrz    T    C        0      0        2 
  14 chr14_31884047     ZBoe    T    C        0      0        2 
  14 chr14_31884047     ZGre    T    C        0      0        2 
  14 chr14_31884047     ZHar    T    C        0      0        2 
  14 chr14_31884047   Sample    T    C        0      0        2 
  14 chr14_31886383     AAsi    C    A        0      0        2 
  14 chr14_31886383     AKia    C    A        0      0        2 
  14 chr14_31886383     AOna    C    A        0      0        2 
  14 chr14_31886383     ASom    C    A        0      0        2 
  14 chr14_31886383     HCab    C    A        1      2        2 
  14 chr14_31886383     HPrz    C    A        1      2        2 
  14 chr14_31886383     ZBoe    C    A        0      0        2 
  14 chr14_31886383     ZGre    C    A        0      0        2 
  14 chr14_31886383     ZHar    C    A        0      0        2 
  14 chr14_31886383   Sample    C    A        0      0        2 
  14 chr14_31886550     AAsi    C    A        0      0        2 
  14 chr14_31886550     AKia    C    A        0      0        2 
  14 chr14_31886550     AOna    C    A        0      0        2 
  14 chr14_31886550     ASom    C    A        0      0        2 
  14 chr14_31886550     HCab    C    A        0      0        2 
  14 chr14_31886550     HPrz    C    A        0      0        2 
  14 chr14_31886550     ZBoe    C    A      0.5      1        2 
  14 chr14_31886550     ZGre    C    A        0      0        2 
  14 chr14_31886550     ZHar    C    A        0      0        2 
  14 chr14_31886550   Sample    C    A        0      0        2 
  14 chr14_31887321     AAsi    A    C        0      0        2 
  14 chr14_31887321     AKia    A    C        0      0        2 
  14 chr14_31887321     AOna    A    C        0      0        2 
  14 chr14_31887321     ASom    A    C        0      0        2 
  14 chr14_31887321     HCab    A    C        1      2        2 
  14 chr14_31887321     HPrz    A    C        1      2        2 
  14 chr14_31887321     ZBoe    A    C        0      0        2 
  14 chr14_31887321     ZGre    A    C        0      0        2 
  14 chr14_31887321     ZHar    A    C        0      0        2 
  14 chr14_31887321   Sample    A    C        0      0        2 
  14 chr14_31889470     AAsi    T    A        0      0        2 
  14 chr14_31889470     AKia    T    A        0      0        2 
  14 chr14_31889470     AOna    T    A        0      0        2 
  14 chr14_31889470     ASom    T    A        0      0        2 
  14 chr14_31889470     HCab    T    A      0.5      1        2 
  14 chr14_31889470     HPrz    T    A      0.5      1        2 
  14 chr14_31889470     ZBoe    T    A        0      0        2 
  14 chr14_31889470     ZGre    T    A        0      0        2 
  14 chr14_31889470     ZHar    T    A        0      0        2 
  14 chr14_31889470   Sample    T    A        0      0        2 
  14 chr14_31889602     AAsi    A    G        0      0        2 
  14 chr14_31889602     AKia    A    G        0      0        2 
  14 chr14_31889602     AOna    A    G        0      0        2 
  14 chr14_31889602     ASom    A    G        0      0        2 
  14 chr14_31889602     HCab    A    G        1      2        2 
  14 chr14_31889602     HPrz    A    G        1      2        2 
  14 chr14_31889602     ZBoe    A    G        0      0        2 
  14 chr14_31889602     ZGre    A    G        0      0        2 
  14 chr14_31889602     ZHar    A    G        0      0        2 
  14 chr14_31889602   Sample    A    G        0      0        2 
  14 chr14_31913870     AAsi    C    T        0      0        2 
  14 chr14_31913870     AKia    C    T        0      0        2 
  14 chr14_31913870     AOna    C    T        0      0        2 
  14 chr14_31913870     ASom    C    T        0      0        2 
  14 chr14_31913870     HCab    C    T        0      0        2 
  14 chr14_31913870     HPrz    C    T        0      0        2 
  14 chr14_31913870     ZBoe    C    T      0.5      1        2 
  14 chr14_31913870     ZGre    C    T        0      0        2 
  14 chr14_31913870     ZHar    C    T        0      0        2 
  14 chr14_31913870   Sample    C    T        0      0        2 
  14 chr14_31913972     AAsi    C    G        0      0        2 
  14 chr14_31913972     AKia    C    G        0      0        2 
  14 chr14_31913972     AOna    C    G        0      0        2 
  14 chr14_31913972     ASom    C    G        0      0        2 
  14 chr14_31913972     HCab    C    G        0      0        2 
  14 chr14_31913972     HPrz    C    G        0      0        2 
  14 chr14_31913972     ZBoe    C    G        0      0        2 
  14 chr14_31913972     ZGre    C    G      0.5      1        2 
  14 chr14_31913972     ZHar    C    G        0      0        2 
  14 chr14_31913972   Sample    C    G        0      0        2 
  14 chr14_31915879     AAsi    A    G        1      2        2 
  14 chr14_31915879     AKia    A    G        0      0        2 
  14 chr14_31915879     AOna    A    G        0      0        2 
  14 chr14_31915879     ASom    A    G        1      2        2 
  14 chr14_31915879     HCab    A    G        0      0        2 
  14 chr14_31915879     HPrz    A    G        0      0        2 
  14 chr14_31915879     ZBoe    A    G        0      0        2 
  14 chr14_31915879     ZGre    A    G        0      0        2 
  14 chr14_31915879     ZHar    A    G        0      0        2 
  14 chr14_31915879   Sample    A    G        1      2        2 
  14 chr14_31916218     AAsi    A    G        0      0        2 
  14 chr14_31916218     AKia    A    G        0      0        2 
  14 chr14_31916218     AOna    A    G        0      0        2 
  14 chr14_31916218     ASom    A    G        0      0        2 
  14 chr14_31916218     HCab    A    G        0      0        2 
  14 chr14_31916218     HPrz    A    G        0      0        2 
  14 chr14_31916218     ZBoe    A    G        0      0        2 
  14 chr14_31916218     ZGre    A    G      0.5      1        2 
  14 chr14_31916218     ZHar    A    G        0      0        2 
  14 chr14_31916218   Sample    A    G        0      0        2 
  14 chr14_31917040     AAsi    T    C        0      0        2 
  14 chr14_31917040     AKia    T    C        0      0        2 
  14 chr14_31917040     AOna    T    C        0      0        2 
  14 chr14_31917040     ASom    T    C        0      0        2 
  14 chr14_31917040     HCab    T    C        0      0        2 
  14 chr14_31917040     HPrz    T    C        0      0        2 
  14 chr14_31917040     ZBoe    T    C      0.5      1        2 
  14 chr14_31917040     ZGre    T    C        0      0        2 
  14 chr14_31917040     ZHar    T    C        0      0        2 
  14 chr14_31917040   Sample    T    C        0      0        2 
  14 chr14_31918253     AAsi    C    T        0      0        2 
  14 chr14_31918253     AKia    C    T        0      0        2 
  14 chr14_31918253     AOna    C    T        0      0        2 
  14 chr14_31918253     ASom    C    T        0      0        2 
  14 chr14_31918253     HCab    C    T        1      2        2 
  14 chr14_31918253     HPrz    C    T        1      2        2 
  14 chr14_31918253     ZBoe    C    T        0      0        2 
  14 chr14_31918253     ZGre    C    T        0      0        2 
  14 chr14_31918253     ZHar    C    T        0      0        2 
  14 chr14_31918253   Sample    C    T        0      0        2 
  14 chr14_31918876     AAsi    A    G        0      0        2 
  14 chr14_31918876     AKia    A    G        0      0        2 
  14 chr14_31918876     AOna    A    G        0      0        2 
  14 chr14_31918876     ASom    A    G        0      0        2 
  14 chr14_31918876     HCab    A    G        0      0        2 
  14 chr14_31918876     HPrz    A    G        0      0        2 
  14 chr14_31918876     ZBoe    A    G      0.5      1        2 
  14 chr14_31918876     ZGre    A    G        0      0        2 
  14 chr14_31918876     ZHar    A    G        0      0        2 
  14 chr14_31918876   Sample    A    G        0      0        2 
  14 chr14_31922736     AAsi    T    A        0      0        2 
  14 chr14_31922736     AKia    T    A        0      0        2 
  14 chr14_31922736     AOna    T    A        0      0        2 
  14 chr14_31922736     ASom    T    A        0      0        2 
  14 chr14_31922736     HCab    T    A        0      0        2 
  14 chr14_31922736     HPrz    T    A        0      0        2 
  14 chr14_31922736     ZBoe    T    A        0      0        2 
  14 chr14_31922736     ZGre    T    A      0.5      1        2 
  14 chr14_31922736     ZHar    T    A        0      0        2 
  14 chr14_31922736   Sample    T    A        0      0        2 
  14 chr14_31924639     AAsi    G    A        0      0        2 
  14 chr14_31924639     AKia    G    A        0      0        2 
  14 chr14_31924639     AOna    G    A        0      0        2 
  14 chr14_31924639     ASom    G    A        0      0        2 
  14 chr14_31924639     HCab    G    A        1      2        2 
  14 chr14_31924639     HPrz    G    A        1      2        2 
  14 chr14_31924639     ZBoe    G    A        0      0        2 
  14 chr14_31924639     ZGre    G    A        0      0        2 
  14 chr14_31924639     ZHar    G    A        0      0        2 
  14 chr14_31924639   Sample    G    A        0      0        2 
  14 chr14_31926949     AAsi    G    T        0      0        2 
  14 chr14_31926949     AKia    G    T        0      0        2 
  14 chr14_31926949     AOna    G    T        0      0        2 
  14 chr14_31926949     ASom    G    T        0      0        2 
  14 chr14_31926949     HCab    G    T        0      0        2 
  14 chr14_31926949     HPrz    G    T        0      0        2 
  14 chr14_31926949     ZBoe    G    T        0      0        2 
  14 chr14_31926949     ZGre    G    T        0      0        2 
  14 chr14_31926949     ZHar    G    T      0.5      1        2 
  14 chr14_31926949   Sample    G    T        0      0        2 
  14 chr14_31930220     AAsi    A    G        0      0        2 
  14 chr14_31930220     AKia    A    G        1      2        2 
  14 chr14_31930220     AOna    A    G      0.5      1        2 
  14 chr14_31930220     ASom    A    G        0      0        2 
  14 chr14_31930220     HCab    A    G        0      0        2 
  14 chr14_31930220     HPrz    A    G        0      0        2 
  14 chr14_31930220     ZBoe    A    G        0      0        2 
  14 chr14_31930220     ZGre    A    G        0      0        2 
  14 chr14_31930220     ZHar    A    G        0      0        2 
  14 chr14_31930220   Sample    A    G        0      0        2 
  14 chr14_31940321     AAsi    C    G        0      0        2 
  14 chr14_31940321     AKia    C    G        0      0        2 
  14 chr14_31940321     AOna    C    G        0      0        2 
  14 chr14_31940321     ASom    C    G        0      0        2 
  14 chr14_31940321     HCab    C    G      0.5      1        2 
  14 chr14_31940321     HPrz    C    G        0      0        2 
  14 chr14_31940321     ZBoe    C    G        0      0        2 
  14 chr14_31940321     ZGre    C    G        0      0        2 
  14 chr14_31940321     ZHar    C    G        0      0        2 
  14 chr14_31940321   Sample    C    G        0      0        2 
  14 chr14_31941508     AAsi    G    A        0      0        2 
  14 chr14_31941508     AKia    G    A        0      0        2 
  14 chr14_31941508     AOna    G    A        0      0        2 
  14 chr14_31941508     ASom    G    A        0      0        2 
  14 chr14_31941508     HCab    G    A        1      2        2 
  14 chr14_31941508     HPrz    G    A        1      2        2 
  14 chr14_31941508     ZBoe    G    A        0      0        2 
  14 chr14_31941508     ZGre    G    A        0      0        2 
  14 chr14_31941508     ZHar    G    A        0      0        2 
  14 chr14_31941508   Sample    G    A        0      0        2 
  14 chr14_31944861     AAsi    C    T        0      0        2 
  14 chr14_31944861     AKia    C    T        0      0        2 
  14 chr14_31944861     AOna    C    T        0      0        2 
  14 chr14_31944861     ASom    C    T        0      0        2 
  14 chr14_31944861     HCab    C    T        1      2        2 
  14 chr14_31944861     HPrz    C    T        1      2        2 
  14 chr14_31944861     ZBoe    C    T        0      0        2 
  14 chr14_31944861     ZGre    C    T        0      0        2 
  14 chr14_31944861     ZHar    C    T        0      0        2 
  14 chr14_31944861   Sample    C    T        0      0        2 
  14 chr14_31945120     AAsi    G    A        0      0        2 
  14 chr14_31945120     AKia    G    A        0      0        2 
  14 chr14_31945120     AOna    G    A        0      0        2 
  14 chr14_31945120     ASom    G    A        0      0        2 
  14 chr14_31945120     HCab    G    A        0      0        2 
  14 chr14_31945120     HPrz    G    A        0      0        2 
  14 chr14_31945120     ZBoe    G    A        0      0        2 
  14 chr14_31945120     ZGre    G    A        1      2        2 
  14 chr14_31945120     ZHar    G    A        0      0        2 
  14 chr14_31945120   Sample    G    A        0      0        2 
  14 chr14_31946935     AAsi    A    G      0.5      1        2 
  14 chr14_31946935     AKia    A    G        0      0        2 
  14 chr14_31946935     AOna    A    G        0      0        2 
  14 chr14_31946935     ASom    A    G        0      0        2 
  14 chr14_31946935     HCab    A    G        0      0        2 
  14 chr14_31946935     HPrz    A    G        0      0        2 
  14 chr14_31946935     ZBoe    A    G        0      0        2 
  14 chr14_31946935     ZGre    A    G        0      0        2 
  14 chr14_31946935     ZHar    A    G        0      0        2 
  14 chr14_31946935   Sample    A    G        0      0        2 
  14 chr14_31947302     AAsi    G    T        0      0        2 
  14 chr14_31947302     AKia    G    T        0      0        2 
  14 chr14_31947302     AOna    G    T        0      0        2 
  14 chr14_31947302     ASom    G    T        0      0        2 
  14 chr14_31947302     HCab    G    T        0      0        2 
  14 chr14_31947302     HPrz    G    T        0      0        2 
  14 chr14_31947302     ZBoe    G    T      0.5      1        2 
  14 chr14_31947302     ZGre    G    T        0      0        2 
  14 chr14_31947302     ZHar    G    T        0      0        2 
  14 chr14_31947302   Sample    G    T        0      0        2 
  14 chr14_31949452     AAsi    G    C        0      0        2 
  14 chr14_31949452     AKia    G    C        1      2        2 
  14 chr14_31949452     AOna    G    C        0      0        2 
  14 chr14_31949452     ASom    G    C        0      0        2 
  14 chr14_31949452     HCab    G    C        0      0        2 
  14 chr14_31949452     HPrz    G    C        0      0        2 
  14 chr14_31949452     ZBoe    G    C        0      0        2 
  14 chr14_31949452     ZGre    G    C        0      0        2 
  14 chr14_31949452     ZHar    G    C        0      0        2 
  14 chr14_31949452   Sample    G    C        0      0        2 
  14 chr14_31954667     AAsi    G    C        0      0        2 
  14 chr14_31954667     AKia    G    C        0      0        2 
  14 chr14_31954667     AOna    G    C        0      0        2 
  14 chr14_31954667     ASom    G    C        0      0        2 
  14 chr14_31954667     HCab    G    C        0      0        2 
  14 chr14_31954667     HPrz    G    C      0.5      1        2 
  14 chr14_31954667     ZBoe    G    C        0      0        2 
  14 chr14_31954667     ZGre    G    C        0      0        2 
  14 chr14_31954667     ZHar    G    C        0      0        2 
  14 chr14_31954667   Sample    G    C        0      0        2 
  14 chr14_31959971     AAsi    A    G        0      0        2 
  14 chr14_31959971     AKia    A    G        0      0        2 
  14 chr14_31959971     AOna    A    G        0      0        2 
  14 chr14_31959971     ASom    A    G        0      0        2 
  14 chr14_31959971     HCab    A    G        0      0        2 
  14 chr14_31959971     HPrz    A    G        0      0        2 
  14 chr14_31959971     ZBoe    A    G        0      0        2 
  14 chr14_31959971     ZGre    A    G        0      0        2 
  14 chr14_31959971     ZHar    A    G      0.5      1        2 
  14 chr14_31959971   Sample    A    G        0      0        2 
  14 chr14_31963240     AAsi    T    C        0      0        2 
  14 chr14_31963240     AKia    T    C        0      0        2 
  14 chr14_31963240     AOna    T    C        0      0        2 
  14 chr14_31963240     ASom    T    C        0      0        2 
  14 chr14_31963240     HCab    T    C        0      0        2 
  14 chr14_31963240     HPrz    T    C        0      0        2 
  14 chr14_31963240     ZBoe    T    C        0      0        2 
  14 chr14_31963240     ZGre    T    C      0.5      1        2 
  14 chr14_31963240     ZHar    T    C        0      0        2 
  14 chr14_31963240   Sample    T    C        0      0        2 
  14 chr14_31968002     AAsi    G    A        0      0        2 
  14 chr14_31968002     AKia    G    A        0      0        2 
  14 chr14_31968002     AOna    G    A        0      0        2 
  14 chr14_31968002     ASom    G    A        0      0        2 
  14 chr14_31968002     HCab    G    A      0.5      1        2 
  14 chr14_31968002     HPrz    G    A        0      0        2 
  14 chr14_31968002     ZBoe    G    A        0      0        2 
  14 chr14_31968002     ZGre    G    A        0      0        2 
  14 chr14_31968002     ZHar    G    A        0      0        2 
  14 chr14_31968002   Sample    G    A        0      0        2 
  14 chr14_31973358     AAsi    G    A        0      0        2 
  14 chr14_31973358     AKia    G    A        0      0        2 
  14 chr14_31973358     AOna    G    A      0.5      1        2 
  14 chr14_31973358     ASom    G    A        0      0        2 
  14 chr14_31973358     HCab    G    A        0      0        2 
  14 chr14_31973358     HPrz    G    A        0      0        2 
  14 chr14_31973358     ZBoe    G    A        0      0        2 
  14 chr14_31973358     ZGre    G    A        0      0        2 
  14 chr14_31973358     ZHar    G    A        0      0        2 
  14 chr14_31973358   Sample    G    A        0      0        2 
  14 chr14_31987009     AAsi    G    A        0      0        2 
  14 chr14_31987009     AKia    G    A        0      0        2 
  14 chr14_31987009     AOna    G    A        0      0        2 
  14 chr14_31987009     ASom    G    A        0      0        2 
  14 chr14_31987009     HCab    G    A        1      2        2 
  14 chr14_31987009     HPrz    G    A        1      2        2 
  14 chr14_31987009     ZBoe    G    A        0      0        2 
  14 chr14_31987009     ZGre    G    A        0      0        2 
  14 chr14_31987009     ZHar    G    A        0      0        2 
  14 chr14_31987009   Sample    G    A        0      0        2 
  14 chr14_31990534     AAsi    A    G        0      0        2 
  14 chr14_31990534     AKia    A    G        0      0        2 
  14 chr14_31990534     AOna    A    G        0      0        2 
  14 chr14_31990534     ASom    A    G        0      0        2 
  14 chr14_31990534     HCab    A    G        0      0        2 
  14 chr14_31990534     HPrz    A    G        0      0        2 
  14 chr14_31990534     ZBoe    A    G      0.5      1        2 
  14 chr14_31990534     ZGre    A    G        0      0        2 
  14 chr14_31990534     ZHar    A    G        0      0        2 
  14 chr14_31990534   Sample    A    G        0      0        2 
  14 chr14_31996129     AAsi    A    G        0      0        2 
  14 chr14_31996129     AKia    A    G        0      0        2 
  14 chr14_31996129     AOna    A    G        0      0        2 
  14 chr14_31996129     ASom    A    G        0      0        2 
  14 chr14_31996129     HCab    A    G        0      0        2 
  14 chr14_31996129     HPrz    A    G        0      0        2 
  14 chr14_31996129     ZBoe    A    G      0.5      1        2 
  14 chr14_31996129     ZGre    A    G        0      0        2 
  14 chr14_31996129     ZHar    A    G        0      0        2 
  14 chr14_31996129   Sample    A    G        0      0        2 
  14 chr14_32000997     AAsi    C    T        0      0        2 
  14 chr14_32000997     AKia    C    T        0      0        2 
  14 chr14_32000997     AOna    C    T        0      0        2 
  14 chr14_32000997     ASom    C    T        0      0        2 
  14 chr14_32000997     HCab    C    T        1      2        2 
  14 chr14_32000997     HPrz    C    T        1      2        2 
  14 chr14_32000997     ZBoe    C    T        0      0        2 
  14 chr14_32000997     ZGre    C    T        0      0        2 
  14 chr14_32000997     ZHar    C    T        0      0        2 
  14 chr14_32000997   Sample    C    T        0      0        2 
  14 chr14_32006165     AAsi    A    T        1      2        2 
  14 chr14_32006165     AKia    A    T        0      0        2 
  14 chr14_32006165     AOna    A    T        0      0        2 
  14 chr14_32006165     ASom    A    T        1      2        2 
  14 chr14_32006165     HCab    A    T        0      0        2 
  14 chr14_32006165     HPrz    A    T        0      0        2 
  14 chr14_32006165     ZBoe    A    T        0      0        2 
  14 chr14_32006165     ZGre    A    T        0      0        2 
  14 chr14_32006165     ZHar    A    T        0      0        2 
  14 chr14_32006165   Sample    A    T        1      2        2 
  14 chr14_32024413     AAsi    G    A        0      0        2 
  14 chr14_32024413     AKia    G    A        0      0        2 
  14 chr14_32024413     AOna    G    A      0.5      1        2 
  14 chr14_32024413     ASom    G    A        0      0        2 
  14 chr14_32024413     HCab    G    A        0      0        2 
  14 chr14_32024413     HPrz    G    A        0      0        2 
  14 chr14_32024413     ZBoe    G    A        0      0        2 
  14 chr14_32024413     ZGre    G    A        0      0        2 
  14 chr14_32024413     ZHar    G    A        0      0        2 
  14 chr14_32024413   Sample    G    A        0      0        2 
  14 chr14_32034489     AAsi    G    C        0      0        2 
  14 chr14_32034489     AKia    G    C      0.5      1        2 
  14 chr14_32034489     AOna    G    C        0      0        2 
  14 chr14_32034489     ASom    G    C        0      0        2 
  14 chr14_32034489     HCab    G    C        0      0        2 
  14 chr14_32034489     HPrz    G    C        0      0        2 
  14 chr14_32034489     ZBoe    G    C        0      0        2 
  14 chr14_32034489     ZGre    G    C        0      0        2 
  14 chr14_32034489     ZHar    G    C        0      0        2 
  14 chr14_32034489   Sample    G    C        0      0        2 
  14 chr14_32042054     AAsi    A    G        0      0        2 
  14 chr14_32042054     AKia    A    G        0      0        2 
  14 chr14_32042054     AOna    A    G        0      0        2 
  14 chr14_32042054     ASom    A    G        0      0        2 
  14 chr14_32042054     HCab    A    G        0      0        2 
  14 chr14_32042054     HPrz    A    G        0      0        2 
  14 chr14_32042054     ZBoe    A    G        0      0        2 
  14 chr14_32042054     ZGre    A    G        0      0        2 
  14 chr14_32042054     ZHar    A    G      0.5      1        2 
  14 chr14_32042054   Sample    A    G        0      0        2 
  14 chr14_32049900     AAsi    A    C        0      0        2 
  14 chr14_32049900     AKia    A    C        0      0        2 
  14 chr14_32049900     AOna    A    C        0      0        2 
  14 chr14_32049900     ASom    A    C        0      0        2 
  14 chr14_32049900     HCab    A    C        0      0        2 
  14 chr14_32049900     HPrz    A    C        0      0        2 
  14 chr14_32049900     ZBoe    A    C        0      0        2 
  14 chr14_32049900     ZGre    A    C        0      0        2 
  14 chr14_32049900     ZHar    A    C        1      2        2 
  14 chr14_32049900   Sample    A    C        0      0        2 
  14 chr14_32050137     AAsi    T    G        0      0        2 
  14 chr14_32050137     AKia    T    G        0      0        2 
  14 chr14_32050137     AOna    T    G        0      0        2 
  14 chr14_32050137     ASom    T    G        0      0        2 
  14 chr14_32050137     HCab    T    G        0      0        2 
  14 chr14_32050137     HPrz    T    G        0      0        2 
  14 chr14_32050137     ZBoe    T    G        0      0        2 
  14 chr14_32050137     ZGre    T    G        0      0        2 
  14 chr14_32050137     ZHar    T    G      0.5      1        2 
  14 chr14_32050137   Sample    T    G        0      0        2 
  14 chr14_32050349     AAsi    A    T        1      2        2 
  14 chr14_32050349     AKia    A    T        0      0        2 
  14 chr14_32050349     AOna    A    T        0      0        2 
  14 chr14_32050349     ASom    A    T        1      2        2 
  14 chr14_32050349     HCab    A    T        0      0        2 
  14 chr14_32050349     HPrz    A    T        0      0        2 
  14 chr14_32050349     ZBoe    A    T        0      0        2 
  14 chr14_32050349     ZGre    A    T        0      0        2 
  14 chr14_32050349     ZHar    A    T        0      0        2 
  14 chr14_32050349   Sample    A    T        1      2        2 
  14 chr14_32052841     AAsi    G    A        0      0        2 
  14 chr14_32052841     AKia    G    A        0      0        2 
  14 chr14_32052841     AOna    G    A        0      0        2 
  14 chr14_32052841     ASom    G    A        0      0        2 
  14 chr14_32052841     HCab    G    A      0.5      1        2 
  14 chr14_32052841     HPrz    G    A        0      0        2 
  14 chr14_32052841     ZBoe    G    A        0      0        2 
  14 chr14_32052841     ZGre    G    A        0      0        2 
  14 chr14_32052841     ZHar    G    A        0      0        2 
  14 chr14_32052841   Sample    G    A        0      0        2 
  14 chr14_32056727     AAsi    C    T        0      0        2 
  14 chr14_32056727     AKia    C    T        0      0        2 
  14 chr14_32056727     AOna    C    T        0      0        2 
  14 chr14_32056727     ASom    C    T        0      0        2 
  14 chr14_32056727     HCab    C    T        1      2        2 
  14 chr14_32056727     HPrz    C    T        1      2        2 
  14 chr14_32056727     ZBoe    C    T        0      0        2 
  14 chr14_32056727     ZGre    C    T        0      0        2 
  14 chr14_32056727     ZHar    C    T        0      0        2 
  14 chr14_32056727   Sample    C    T        0      0        2 
  14 chr14_32061790     AAsi    A    G        0      0        2 
  14 chr14_32061790     AKia    A    G        0      0        2 
  14 chr14_32061790     AOna    A    G      0.5      1        2 
  14 chr14_32061790     ASom    A    G        0      0        2 
  14 chr14_32061790     HCab    A    G        0      0        2 
  14 chr14_32061790     HPrz    A    G        0      0        2 
  14 chr14_32061790     ZBoe    A    G        0      0        2 
  14 chr14_32061790     ZGre    A    G        0      0        2 
  14 chr14_32061790     ZHar    A    G        0      0        2 
  14 chr14_32061790   Sample    A    G        0      0        2 
  14 chr14_32062304     AAsi    G    A        0      0        2 
  14 chr14_32062304     AKia    G    A        0      0        2 
  14 chr14_32062304     AOna    G    A        0      0        2 
  14 chr14_32062304     ASom    G    A        0      0        2 
  14 chr14_32062304     HCab    G    A        1      2        2 
  14 chr14_32062304     HPrz    G    A        1      2        2 
  14 chr14_32062304     ZBoe    G    A        0      0        2 
  14 chr14_32062304     ZGre    G    A        0      0        2 
  14 chr14_32062304     ZHar    G    A        0      0        2 
  14 chr14_32062304   Sample    G    A        0      0        2 
  14 chr14_32064672     AAsi    C    G        0      0        2 
  14 chr14_32064672     AKia    C    G      0.5      1        2 
  14 chr14_32064672     AOna    C    G        0      0        2 
  14 chr14_32064672     ASom    C    G        0      0        2 
  14 chr14_32064672     HCab    C    G        0      0        2 
  14 chr14_32064672     HPrz    C    G        0      0        2 
  14 chr14_32064672     ZBoe    C    G        0      0        2 
  14 chr14_32064672     ZGre    C    G        0      0        2 
  14 chr14_32064672     ZHar    C    G        0      0        2 
  14 chr14_32064672   Sample    C    G        0      0        2 
  14 chr14_32066548     AAsi    A    C        0      0        2 
  14 chr14_32066548     AKia    A    C      0.5      1        2 
  14 chr14_32066548     AOna    A    C        1      2        2 
  14 chr14_32066548     ASom    A    C        0      0        2 
  14 chr14_32066548     HCab    A    C        0      0        2 
  14 chr14_32066548     HPrz    A    C        0      0        2 
  14 chr14_32066548     ZBoe    A    C        0      0        2 
  14 chr14_32066548     ZGre    A    C        0      0        2 
  14 chr14_32066548     ZHar    A    C        0      0        2 
  14 chr14_32066548   Sample    A    C        0      0        2 
  14 chr14_32074736     AAsi    T    C        0      0        2 
  14 chr14_32074736     AKia    T    C      0.5      1        2 
  14 chr14_32074736     AOna    T    C      0.5      1        2 
  14 chr14_32074736     ASom    T    C        0      0        2 
  14 chr14_32074736     HCab    T    C        0      0        2 
  14 chr14_32074736     HPrz    T    C        0      0        2 
  14 chr14_32074736     ZBoe    T    C        0      0        2 
  14 chr14_32074736     ZGre    T    C        0      0        2 
  14 chr14_32074736     ZHar    T    C        0      0        2 
  14 chr14_32074736   Sample    T    C        0      0        2 
  14 chr14_32080768     AAsi    C    T        0      0        2 
  14 chr14_32080768     AKia    C    T        0      0        2 
  14 chr14_32080768     AOna    C    T        0      0        2 
  14 chr14_32080768     ASom    C    T        0      0        2 
  14 chr14_32080768     HCab    C    T      0.5      1        2 
  14 chr14_32080768     HPrz    C    T        0      0        2 
  14 chr14_32080768     ZBoe    C    T        0      0        2 
  14 chr14_32080768     ZGre    C    T        0      0        2 
  14 chr14_32080768     ZHar    C    T        0      0        2 
  14 chr14_32080768   Sample    C    T        0      0        2 
  14 chr14_32083692     AAsi    A    G        0      0        2 
  14 chr14_32083692     AKia    A    G        0      0        2 
  14 chr14_32083692     AOna    A    G        0      0        2 
  14 chr14_32083692     ASom    A    G        0      0        2 
  14 chr14_32083692     HCab    A    G        1      2        2 
  14 chr14_32083692     HPrz    A    G        1      2        2 
  14 chr14_32083692     ZBoe    A    G        0      0        2 
  14 chr14_32083692     ZGre    A    G        0      0        2 
  14 chr14_32083692     ZHar    A    G        0      0        2 
  14 chr14_32083692   Sample    A    G        0      0        2 
  14 chr14_32084083     AAsi    G    C        0      0        2 
  14 chr14_32084083     AKia    G    C        0      0        2 
  14 chr14_32084083     AOna    G    C      0.5      1        2 
  14 chr14_32084083     ASom    G    C        0      0        2 
  14 chr14_32084083     HCab    G    C        0      0        2 
  14 chr14_32084083     HPrz    G    C        0      0        2 
  14 chr14_32084083     ZBoe    G    C        0      0        2 
  14 chr14_32084083     ZGre    G    C        0      0        2 
  14 chr14_32084083     ZHar    G    C        0      0        2 
  14 chr14_32084083   Sample    G    C        0      0        2 
  14 chr14_32085853     AAsi    C    T        0      0        2 
  14 chr14_32085853     AKia    C    T        0      0        2 
  14 chr14_32085853     AOna    C    T        0      0        2 
  14 chr14_32085853     ASom    C    T        0      0        2 
  14 chr14_32085853     HCab    C    T        0      0        2 
  14 chr14_32085853     HPrz    C    T        0      0        2 
  14 chr14_32085853     ZBoe    C    T        0      0        2 
  14 chr14_32085853     ZGre    C    T        0      0        2 
  14 chr14_32085853     ZHar    C    T        1      2        2 
  14 chr14_32085853   Sample    C    T        0      0        2 
  14 chr14_32086085     AAsi    C    T      0.5      1        2 
  14 chr14_32086085     AKia    C    T        0      0        2 
  14 chr14_32086085     AOna    C    T        0      0        2 
  14 chr14_32086085     ASom    C    T        0      0        2 
  14 chr14_32086085     HCab    C    T        0      0        2 
  14 chr14_32086085     HPrz    C    T        0      0        2 
  14 chr14_32086085     ZBoe    C    T        0      0        2 
  14 chr14_32086085     ZGre    C    T        0      0        2 
  14 chr14_32086085     ZHar    C    T        0      0        2 
  14 chr14_32086085   Sample    C    T        1      2        2 
  14 chr14_32090307     AAsi    A    C        0      0        2 
  14 chr14_32090307     AKia    A    C        0      0        2 
  14 chr14_32090307     AOna    A    C        0      0        2 
  14 chr14_32090307     ASom    A    C        0      0        2 
  14 chr14_32090307     HCab    A    C        1      2        2 
  14 chr14_32090307     HPrz    A    C        1      2        2 
  14 chr14_32090307     ZBoe    A    C        0      0        2 
  14 chr14_32090307     ZGre    A    C        0      0        2 
  14 chr14_32090307     ZHar    A    C        0      0        2 
  14 chr14_32090307   Sample    A    C        0      0        2 
  14 chr14_32092452     AAsi    G    C        0      0        2 
  14 chr14_32092452     AKia    G    C        0      0        2 
  14 chr14_32092452     AOna    G    C        0      0        2 
  14 chr14_32092452     ASom    G    C        0      0        2 
  14 chr14_32092452     HCab    G    C        0      0        2 
  14 chr14_32092452     HPrz    G    C        0      0        2 
  14 chr14_32092452     ZBoe    G    C      0.5      1        2 
  14 chr14_32092452     ZGre    G    C        0      0        2 
  14 chr14_32092452     ZHar    G    C        0      0        2 
  14 chr14_32092452   Sample    G    C        0      0        2 
  14 chr14_32095756     AAsi    T    C        0      0        2 
  14 chr14_32095756     AKia    T    C        0      0        2 
  14 chr14_32095756     AOna    T    C        0      0        2 
  14 chr14_32095756     ASom    T    C        0      0        2 
  14 chr14_32095756     HCab    T    C        0      0        2 
  14 chr14_32095756     HPrz    T    C        0      0        2 
  14 chr14_32095756     ZBoe    T    C        0      0        2 
  14 chr14_32095756     ZGre    T    C        0      0        2 
  14 chr14_32095756     ZHar    T    C      0.5      1        2 
  14 chr14_32095756   Sample    T    C        0      0        2 
  14 chr14_32105550     AAsi    A    G        0      0        2 
  14 chr14_32105550     AKia    A    G        0      0        2 
  14 chr14_32105550     AOna    A    G        0      0        2 
  14 chr14_32105550     ASom    A    G        0      0        2 
  14 chr14_32105550     HCab    A    G        0      0        2 
  14 chr14_32105550     HPrz    A    G        0      0        2 
  14 chr14_32105550     ZBoe    A    G        0      0        2 
  14 chr14_32105550     ZGre    A    G      0.5      1        2 
  14 chr14_32105550     ZHar    A    G        0      0        2 
  14 chr14_32105550   Sample    A    G        0      0        2 
  14 chr14_32109846     AAsi    C    T        0      0        2 
  14 chr14_32109846     AKia    C    T        0      0        2 
  14 chr14_32109846     AOna    C    T        1      2        2 
  14 chr14_32109846     ASom    C    T        0      0        2 
  14 chr14_32109846     HCab    C    T        0      0        2 
  14 chr14_32109846     HPrz    C    T        0      0        2 
  14 chr14_32109846     ZBoe    C    T        0      0        2 
  14 chr14_32109846     ZGre    C    T        0      0        2 
  14 chr14_32109846     ZHar    C    T        0      0        2 
  14 chr14_32109846   Sample    C    T        0      0        2 
  14 chr14_32109873     AAsi    A    G        0      0        2 
  14 chr14_32109873     AKia    A    G        0      0        2 
  14 chr14_32109873     AOna    A    G        0      0        2 
  14 chr14_32109873     ASom    A    G        0      0        2 
  14 chr14_32109873     HCab    A    G        1      2        2 
  14 chr14_32109873     HPrz    A    G        1      2        2 
  14 chr14_32109873     ZBoe    A    G        0      0        2 
  14 chr14_32109873     ZGre    A    G        0      0        2 
  14 chr14_32109873     ZHar    A    G        0      0        2 
  14 chr14_32109873   Sample    A    G        0      0        2 
  14 chr14_32128257     AAsi    A    G        0      0        2 
  14 chr14_32128257     AKia    A    G        0      0        2 
  14 chr14_32128257     AOna    A    G        0      0        2 
  14 chr14_32128257     ASom    A    G        0      0        2 
  14 chr14_32128257     HCab    A    G        0      0        2 
  14 chr14_32128257     HPrz    A    G        0      0        2 
  14 chr14_32128257     ZBoe    A    G      0.5      1        2 
  14 chr14_32128257     ZGre    A    G        0      0        2 
  14 chr14_32128257     ZHar    A    G        0      0        2 
  14 chr14_32128257   Sample    A    G        0      0        2 
  14 chr14_32142874     AAsi    C    T        0      0        2 
  14 chr14_32142874     AKia    C    T        0      0        2 
  14 chr14_32142874     AOna    C    T        0      0        2 
  14 chr14_32142874     ASom    C    T        0      0        2 
  14 chr14_32142874     HCab    C    T        1      2        2 
  14 chr14_32142874     HPrz    C    T        1      2        2 
  14 chr14_32142874     ZBoe    C    T        0      0        2 
  14 chr14_32142874     ZGre    C    T        0      0        2 
  14 chr14_32142874     ZHar    C    T        0      0        2 
  14 chr14_32142874   Sample    C    T        0      0        2 
  14 chr14_32146892     AAsi    C    T        0      0        2 
  14 chr14_32146892     AKia    C    T        0      0        2 
  14 chr14_32146892     AOna    C    T      0.5      1        2 
  14 chr14_32146892     ASom    C    T        0      0        2 
  14 chr14_32146892     HCab    C    T        0      0        2 
  14 chr14_32146892     HPrz    C    T        0      0        2 
  14 chr14_32146892     ZBoe    C    T        0      0        2 
  14 chr14_32146892     ZGre    C    T        0      0        2 
  14 chr14_32146892     ZHar    C    T        0      0        2 
  14 chr14_32146892   Sample    C    T        0      0        2 
  14 chr14_32150270     AAsi    C    T        0      0        2 
  14 chr14_32150270     AKia    C    T        0      0        2 
  14 chr14_32150270     AOna    C    T      0.5      1        2 
  14 chr14_32150270     ASom    C    T        0      0        2 
  14 chr14_32150270     HCab    C    T        0      0        2 
  14 chr14_32150270     HPrz    C    T        0      0        2 
  14 chr14_32150270     ZBoe    C    T        0      0        2 
  14 chr14_32150270     ZGre    C    T        0      0        2 
  14 chr14_32150270     ZHar    C    T        0      0        2 
  14 chr14_32150270   Sample    C    T        0      0        2 
  14 chr14_32152225     AAsi    C    T        0      0        2 
  14 chr14_32152225     AKia    C    T        0      0        2 
  14 chr14_32152225     AOna    C    T        0      0        2 
  14 chr14_32152225     ASom    C    T        0      0        2 
  14 chr14_32152225     HCab    C    T        0      0        2 
  14 chr14_32152225     HPrz    C    T        0      0        2 
  14 chr14_32152225     ZBoe    C    T      0.5      1        2 
  14 chr14_32152225     ZGre    C    T        0      0        2 
  14 chr14_32152225     ZHar    C    T        0      0        2 
  14 chr14_32152225   Sample    C    T        0      0        2 
  14 chr14_32171626     AAsi    G    C        0      0        2 
  14 chr14_32171626     AKia    G    C        0      0        2 
  14 chr14_32171626     AOna    G    C        0      0        2 
  14 chr14_32171626     ASom    G    C        0      0        2 
  14 chr14_32171626     HCab    G    C        0      0        2 
  14 chr14_32171626     HPrz    G    C        0      0        2 
  14 chr14_32171626     ZBoe    G    C        0      0        2 
  14 chr14_32171626     ZGre    G    C        0      0        2 
  14 chr14_32171626     ZHar    G    C      0.5      1        2 
  14 chr14_32171626   Sample    G    C        0      0        2 
  14 chr14_32176875     AAsi    A    G        0      0        2 
  14 chr14_32176875     AKia    A    G        0      0        2 
  14 chr14_32176875     AOna    A    G        0      0        2 
  14 chr14_32176875     ASom    A    G        0      0        2 
  14 chr14_32176875     HCab    A    G        0      0        2 
  14 chr14_32176875     HPrz    A    G        0      0        2 
  14 chr14_32176875     ZBoe    A    G      0.5      1        2 
  14 chr14_32176875     ZGre    A    G        0      0        2 
  14 chr14_32176875     ZHar    A    G        0      0        2 
  14 chr14_32176875   Sample    A    G        0      0        2 
  14 chr14_32181156     AAsi    A    G      0.5      1        2 
  14 chr14_32181156     AKia    A    G        0      0        2 
  14 chr14_32181156     AOna    A    G        0      0        2 
  14 chr14_32181156     ASom    A    G        0      0        2 
  14 chr14_32181156     HCab    A    G        0      0        2 
  14 chr14_32181156     HPrz    A    G        0      0        2 
  14 chr14_32181156     ZBoe    A    G        1      2        2 
  14 chr14_32181156     ZGre    A    G        0      0        2 
  14 chr14_32181156     ZHar    A    G        0      0        2 
  14 chr14_32181156   Sample    A    G        0      0        2 
  14 chr14_32183124     AAsi    T    A        0      0        2 
  14 chr14_32183124     AKia    T    A        0      0        2 
  14 chr14_32183124     AOna    T    A        0      0        2 
  14 chr14_32183124     ASom    T    A        0      0        2 
  14 chr14_32183124     HCab    T    A        0      0        2 
  14 chr14_32183124     HPrz    T    A        0      0        2 
  14 chr14_32183124     ZBoe    T    A        1      2        2 
  14 chr14_32183124     ZGre    T    A        0      0        2 
  14 chr14_32183124     ZHar    T    A        0      0        2 
  14 chr14_32183124   Sample    T    A        0      0        2 
  14 chr14_32199153     AAsi    T    C        0      0        2 
  14 chr14_32199153     AKia    T    C        0      0        2 
  14 chr14_32199153     AOna    T    C      0.5      1        2 
  14 chr14_32199153     ASom    T    C        0      0        2 
  14 chr14_32199153     HCab    T    C        0      0        2 
  14 chr14_32199153     HPrz    T    C        0      0        2 
  14 chr14_32199153     ZBoe    T    C        0      0        2 
  14 chr14_32199153     ZGre    T    C        0      0        2 
  14 chr14_32199153     ZHar    T    C        0      0        2 
  14 chr14_32199153   Sample    T    C        0      0        2 
  14 chr14_32210913     AAsi    G    A        0      0        2 
  14 chr14_32210913     AKia    G    A        0      0        2 
  14 chr14_32210913     AOna    G    A        0      0        2 
  14 chr14_32210913     ASom    G    A        0      0        2 
  14 chr14_32210913     HCab    G    A      0.5      1        2 
  14 chr14_32210913     HPrz    G    A        0      0        2 
  14 chr14_32210913     ZBoe    G    A        0      0        2 
  14 chr14_32210913     ZGre    G    A        0      0        2 
  14 chr14_32210913     ZHar    G    A        0      0        2 
  14 chr14_32210913   Sample    G    A        0      0        2 
  14 chr14_32212402     AAsi    G    T        0      0        2 
  14 chr14_32212402     AKia    G    T        0      0        2 
  14 chr14_32212402     AOna    G    T        0      0        2 
  14 chr14_32212402     ASom    G    T        0      0        2 
  14 chr14_32212402     HCab    G    T        0      0        2 
  14 chr14_32212402     HPrz    G    T        0      0        2 
  14 chr14_32212402     ZBoe    G    T        0      0        2 
  14 chr14_32212402     ZGre    G    T      0.5      1        2 
  14 chr14_32212402     ZHar    G    T        0      0        2 
  14 chr14_32212402   Sample    G    T        0      0        2 
  14 chr14_32215086     AAsi    A    C        0      0        2 
  14 chr14_32215086     AKia    A    C        0      0        2 
  14 chr14_32215086     AOna    A    C        0      0        2 
  14 chr14_32215086     ASom    A    C        0      0        2 
  14 chr14_32215086     HCab    A    C        0      0        2 
  14 chr14_32215086     HPrz    A    C        0      0        2 
  14 chr14_32215086     ZBoe    A    C        0      0        2 
  14 chr14_32215086     ZGre    A    C        0      0        2 
  14 chr14_32215086     ZHar    A    C        1      2        2 
  14 chr14_32215086   Sample    A    C        0      0        2 
  14 chr14_32215328     AAsi    A    G        0      0        2 
  14 chr14_32215328     AKia    A    G        0      0        2 
  14 chr14_32215328     AOna    A    G        0      0        2 
  14 chr14_32215328     ASom    A    G        0      0        2 
  14 chr14_32215328     HCab    A    G        0      0        2 
  14 chr14_32215328     HPrz    A    G      0.5      1        2 
  14 chr14_32215328     ZBoe    A    G        0      0        2 
  14 chr14_32215328     ZGre    A    G        0      0        2 
  14 chr14_32215328     ZHar    A    G        0      0        2 
  14 chr14_32215328   Sample    A    G        0      0        2 
  14 chr14_32216763     AAsi    G    A        0      0        2 
  14 chr14_32216763     AKia    G    A        0      0        2 
  14 chr14_32216763     AOna    G    A        0      0        2 
  14 chr14_32216763     ASom    G    A        0      0        2 
  14 chr14_32216763     HCab    G    A        0      0        2 
  14 chr14_32216763     HPrz    G    A      0.5      1        2 
  14 chr14_32216763     ZBoe    G    A        0      0        2 
  14 chr14_32216763     ZGre    G    A        0      0        2 
  14 chr14_32216763     ZHar    G    A        0      0        2 
  14 chr14_32216763   Sample    G    A        0      0        2 
  14 chr14_32225473     AAsi    G    A        0      0        2 
  14 chr14_32225473     AKia    G    A        0      0        2 
  14 chr14_32225473     AOna    G    A      0.5      1        2 
  14 chr14_32225473     ASom    G    A        0      0        2 
  14 chr14_32225473     HCab    G    A        0      0        2 
  14 chr14_32225473     HPrz    G    A        0      0        2 
  14 chr14_32225473     ZBoe    G    A        0      0        2 
  14 chr14_32225473     ZGre    G    A        0      0        2 
  14 chr14_32225473     ZHar    G    A        0      0        2 
  14 chr14_32225473   Sample    G    A        0      0        2 
  14 chr14_32226441     AAsi    A    C        0      0        2 
  14 chr14_32226441     AKia    A    C        0      0        2 
  14 chr14_32226441     AOna    A    C        0      0        2 
  14 chr14_32226441     ASom    A    C        0      0        2 
  14 chr14_32226441     HCab    A    C        1      2        2 
  14 chr14_32226441     HPrz    A    C        1      2        2 
  14 chr14_32226441     ZBoe    A    C        0      0        2 
  14 chr14_32226441     ZGre    A    C        0      0        2 
  14 chr14_32226441     ZHar    A    C        0      0        2 
  14 chr14_32226441   Sample    A    C        0      0        2 
  14 chr14_32226705     AAsi    C    T        0      0        2 
  14 chr14_32226705     AKia    C    T        1      2        2 
  14 chr14_32226705     AOna    C    T        1      2        2 
  14 chr14_32226705     ASom    C    T        0      0        2 
  14 chr14_32226705     HCab    C    T        0      0        2 
  14 chr14_32226705     HPrz    C    T        0      0        2 
  14 chr14_32226705     ZBoe    C    T        1      2        2 
  14 chr14_32226705     ZGre    C    T        0      0        2 
  14 chr14_32226705     ZHar    C    T        1      2        2 
  14 chr14_32226705   Sample    C    T        0      0        2 
  14 chr14_32248658     AAsi    G    T        0      0        2 
  14 chr14_32248658     AKia    G    T        0      0        2 
  14 chr14_32248658     AOna    G    T        0      0        2 
  14 chr14_32248658     ASom    G    T        0      0        2 
  14 chr14_32248658     HCab    G    T        0      0        2 
  14 chr14_32248658     HPrz    G    T        0      0        2 
  14 chr14_32248658     ZBoe    G    T        0      0        2 
  14 chr14_32248658     ZGre    G    T        1      2        2 
  14 chr14_32248658     ZHar    G    T        0      0        2 
  14 chr14_32248658   Sample    G    T        0      0        2 
  14 chr14_32251662     AAsi    G    A        0      0        2 
  14 chr14_32251662     AKia    G    A        0      0        2 
  14 chr14_32251662     AOna    G    A        1      2        2 
  14 chr14_32251662     ASom    G    A        0      0        2 
  14 chr14_32251662     HCab    G    A        0      0        2 
  14 chr14_32251662     HPrz    G    A        0      0        2 
  14 chr14_32251662     ZBoe    G    A        0      0        2 
  14 chr14_32251662     ZGre    G    A        0      0        2 
  14 chr14_32251662     ZHar    G    A        0      0        2 
  14 chr14_32251662   Sample    G    A        0      0        2 
  14 chr14_32251664     AAsi    G    C        0      0        2 
  14 chr14_32251664     AKia    G    C        0      0        2 
  14 chr14_32251664     AOna    G    C        0      0        2 
  14 chr14_32251664     ASom    G    C        0      0        2 
  14 chr14_32251664     HCab    G    C        0      0        2 
  14 chr14_32251664     HPrz    G    C        0      0        2 
  14 chr14_32251664     ZBoe    G    C        0      0        2 
  14 chr14_32251664     ZGre    G    C        0      0        2 
  14 chr14_32251664     ZHar    G    C      0.5      1        2 
  14 chr14_32251664   Sample    G    C        0      0        2 
  14 chr14_32253572     AAsi    A    G        0      0        2 
  14 chr14_32253572     AKia    A    G        0      0        2 
  14 chr14_32253572     AOna    A    G        0      0        2 
  14 chr14_32253572     ASom    A    G        0      0        2 
  14 chr14_32253572     HCab    A    G        1      2        2 
  14 chr14_32253572     HPrz    A    G        1      2        2 
  14 chr14_32253572     ZBoe    A    G        0      0        2 
  14 chr14_32253572     ZGre    A    G        0      0        2 
  14 chr14_32253572     ZHar    A    G        0      0        2 
  14 chr14_32253572   Sample    A    G        0      0        2 
  14 chr14_32257594     AAsi    T    C        0      0        2 
  14 chr14_32257594     AKia    T    C        0      0        2 
  14 chr14_32257594     AOna    T    C      0.5      1        2 
  14 chr14_32257594     ASom    T    C        0      0        2 
  14 chr14_32257594     HCab    T    C        0      0        2 
  14 chr14_32257594     HPrz    T    C        0      0        2 
  14 chr14_32257594     ZBoe    T    C        0      0        2 
  14 chr14_32257594     ZGre    T    C        0      0        2 
  14 chr14_32257594     ZHar    T    C        0      0        2 
  14 chr14_32257594   Sample    T    C        0      0        2 
  14 chr14_32265096     AAsi    T    C        0      0        2 
  14 chr14_32265096     AKia    T    C        0      0        2 
  14 chr14_32265096     AOna    T    C        0      0        2 
  14 chr14_32265096     ASom    T    C        0      0        2 
  14 chr14_32265096     HCab    T    C        1      2        2 
  14 chr14_32265096     HPrz    T    C        0      0        2 
  14 chr14_32265096     ZBoe    T    C        0      0        2 
  14 chr14_32265096     ZGre    T    C        0      0        2 
  14 chr14_32265096     ZHar    T    C        0      0        2 
  14 chr14_32265096   Sample    T    C        0      0        2 
  14 chr14_32267575     AAsi    A    G        0      0        2 
  14 chr14_32267575     AKia    A    G        0      0        2 
  14 chr14_32267575     AOna    A    G        0      0        2 
  14 chr14_32267575     ASom    A    G        0      0        2 
  14 chr14_32267575     HCab    A    G        0      0        2 
  14 chr14_32267575     HPrz    A    G        0      0        2 
  14 chr14_32267575     ZBoe    A    G        1      2        2 
  14 chr14_32267575     ZGre    A    G        0      0        2 
  14 chr14_32267575     ZHar    A    G        0      0        2 
  14 chr14_32267575   Sample    A    G        0      0        2 
  14 chr14_32271872     AAsi    T    A        0      0        2 
  14 chr14_32271872     AKia    T    A        0      0        2 
  14 chr14_32271872     AOna    T    A        0      0        2 
  14 chr14_32271872     ASom    T    A        0      0        2 
  14 chr14_32271872     HCab    T    A        1      2        2 
  14 chr14_32271872     HPrz    T    A        1      2        2 
  14 chr14_32271872     ZBoe    T    A        0      0        2 
  14 chr14_32271872     ZGre    T    A        0      0        2 
  14 chr14_32271872     ZHar    T    A        0      0        2 
  14 chr14_32271872   Sample    T    A        0      0        2 
  14 chr14_32272601     AAsi    A    C        0      0        2 
  14 chr14_32272601     AKia    A    C        0      0        2 
  14 chr14_32272601     AOna    A    C        0      0        2 
  14 chr14_32272601     ASom    A    C        0      0        2 
  14 chr14_32272601     HCab    A    C        1      2        2 
  14 chr14_32272601     HPrz    A    C        0      0        2 
  14 chr14_32272601     ZBoe    A    C        0      0        2 
  14 chr14_32272601     ZGre    A    C        0      0        2 
  14 chr14_32272601     ZHar    A    C        0      0        2 
  14 chr14_32272601   Sample    A    C        0      0        2 
  14 chr14_32272826     AAsi    A    G        0      0        2 
  14 chr14_32272826     AKia    A    G        0      0        2 
  14 chr14_32272826     AOna    A    G        0      0        2 
  14 chr14_32272826     ASom    A    G        0      0        2 
  14 chr14_32272826     HCab    A    G        0      0        2 
  14 chr14_32272826     HPrz    A    G        0      0        2 
  14 chr14_32272826     ZBoe    A    G        1      2        2 
  14 chr14_32272826     ZGre    A    G        0      0        2 
  14 chr14_32272826     ZHar    A    G        0      0        2 
  14 chr14_32272826   Sample    A    G        0      0        2 
  14 chr14_32274641     AAsi    T    C        0      0        2 
  14 chr14_32274641     AKia    T    C        0      0        2 
  14 chr14_32274641     AOna    T    C        0      0        2 
  14 chr14_32274641     ASom    T    C        1      2        2 
  14 chr14_32274641     HCab    T    C        0      0        2 
  14 chr14_32274641     HPrz    T    C        0      0        2 
  14 chr14_32274641     ZBoe    T    C        0      0        2 
  14 chr14_32274641     ZGre    T    C        0      0        2 
  14 chr14_32274641     ZHar    T    C        0      0        2 
  14 chr14_32274641   Sample    T    C        0      0        2 
  14 chr14_32275073     AAsi    G    T        0      0        2 
  14 chr14_32275073     AKia    G    T        0      0        2 
  14 chr14_32275073     AOna    G    T        0      0        2 
  14 chr14_32275073     ASom    G    T        0      0        2 
  14 chr14_32275073     HCab    G    T        1      2        2 
  14 chr14_32275073     HPrz    G    T        1      2        2 
  14 chr14_32275073     ZBoe    G    T        0      0        2 
  14 chr14_32275073     ZGre    G    T        0      0        2 
  14 chr14_32275073     ZHar    G    T        0      0        2 
  14 chr14_32275073   Sample    G    T        0      0        2 
  14 chr14_32276523     AAsi    A    C        0      0        2 
  14 chr14_32276523     AKia    A    C        0      0        2 
  14 chr14_32276523     AOna    A    C        0      0        2 
  14 chr14_32276523     ASom    A    C        0      0        2 
  14 chr14_32276523     HCab    A    C        0      0        2 
  14 chr14_32276523     HPrz    A    C        0      0        2 
  14 chr14_32276523     ZBoe    A    C        0      0        2 
  14 chr14_32276523     ZGre    A    C        0      0        2 
  14 chr14_32276523     ZHar    A    C      0.5      1        2 
  14 chr14_32276523   Sample    A    C        0      0        2 
  14 chr14_32279718     AAsi    C    G      0.5      1        2 
  14 chr14_32279718     AKia    C    G        0      0        2 
  14 chr14_32279718     AOna    C    G        0      0        2 
  14 chr14_32279718     ASom    C    G        0      0        2 
  14 chr14_32279718     HCab    C    G        0      0        2 
  14 chr14_32279718     HPrz    C    G        0      0        2 
  14 chr14_32279718     ZBoe    C    G        0      0        2 
  14 chr14_32279718     ZGre    C    G        0      0        2 
  14 chr14_32279718     ZHar    C    G        0      0        2 
  14 chr14_32279718   Sample    C    G        1      2        2 
  14 chr14_32294914     AAsi    A    G        0      0        2 
  14 chr14_32294914     AKia    A    G        0      0        2 
  14 chr14_32294914     AOna    A    G        0      0        2 
  14 chr14_32294914     ASom    A    G        0      0        2 
  14 chr14_32294914     HCab    A    G        1      2        2 
  14 chr14_32294914     HPrz    A    G        1      2        2 
  14 chr14_32294914     ZBoe    A    G        0      0        2 
  14 chr14_32294914     ZGre    A    G        0      0        2 
  14 chr14_32294914     ZHar    A    G        0      0        2 
  14 chr14_32294914   Sample    A    G        0      0        2 
  14 chr14_32295822     AAsi    T    C        0      0        2 
  14 chr14_32295822     AKia    T    C        0      0        2 
  14 chr14_32295822     AOna    T    C        0      0        2 
  14 chr14_32295822     ASom    T    C        0      0        2 
  14 chr14_32295822     HCab    T    C        0      0        2 
  14 chr14_32295822     HPrz    T    C      0.5      1        2 
  14 chr14_32295822     ZBoe    T    C        0      0        2 
  14 chr14_32295822     ZGre    T    C        0      0        2 
  14 chr14_32295822     ZHar    T    C        0      0        2 
  14 chr14_32295822   Sample    T    C        0      0        2 
  14 chr14_32299948     AAsi    T    G        0      0        2 
  14 chr14_32299948     AKia    T    G        0      0        2 
  14 chr14_32299948     AOna    T    G        0      0        2 
  14 chr14_32299948     ASom    T    G        0      0        2 
  14 chr14_32299948     HCab    T    G        1      2        2 
  14 chr14_32299948     HPrz    T    G        1      2        2 
  14 chr14_32299948     ZBoe    T    G        0      0        2 
  14 chr14_32299948     ZGre    T    G        0      0        2 
  14 chr14_32299948     ZHar    T    G        0      0        2 
  14 chr14_32299948   Sample    T    G        0      0        2 
  14 chr14_32306315     AAsi    C    T        0      0        2 
  14 chr14_32306315     AKia    C    T        1      2        2 
  14 chr14_32306315     AOna    C    T      0.5      1        2 
  14 chr14_32306315     ASom    C    T        0      0        2 
  14 chr14_32306315     HCab    C    T        0      0        2 
  14 chr14_32306315     HPrz    C    T        0      0        2 
  14 chr14_32306315     ZBoe    C    T        0      0        2 
  14 chr14_32306315     ZGre    C    T        0      0        2 
  14 chr14_32306315     ZHar    C    T        0      0        2 
  14 chr14_32306315   Sample    C    T        0      0        2 
  14 chr14_32309231     AAsi    G    T        0      0        2 
  14 chr14_32309231     AKia    G    T        0      0        2 
  14 chr14_32309231     AOna    G    T        0      0        2 
  14 chr14_32309231     ASom    G    T        0      0        2 
  14 chr14_32309231     HCab    G    T        0      0        2 
  14 chr14_32309231     HPrz    G    T        0      0        2 
  14 chr14_32309231     ZBoe    G    T        0      0        2 
  14 chr14_32309231     ZGre    G    T        0      0        2 
  14 chr14_32309231     ZHar    G    T      0.5      1        2 
  14 chr14_32309231   Sample    G    T        0      0        2 
  14 chr14_32318427     AAsi    A    G        0      0        2 
  14 chr14_32318427     AKia    A    G        0      0        2 
  14 chr14_32318427     AOna    A    G        0      0        2 
  14 chr14_32318427     ASom    A    G        0      0        2 
  14 chr14_32318427     HCab    A    G        1      2        2 
  14 chr14_32318427     HPrz    A    G        1      2        2 
  14 chr14_32318427     ZBoe    A    G        0      0        2 
  14 chr14_32318427     ZGre    A    G        0      0        2 
  14 chr14_32318427     ZHar    A    G        0      0        2 
  14 chr14_32318427   Sample    A    G        0      0        2 
  14 chr14_32326749     AAsi    T    G        0      0        2 
  14 chr14_32326749     AKia    T    G      0.5      1        2 
  14 chr14_32326749     AOna    T    G        0      0        2 
  14 chr14_32326749     ASom    T    G        0      0        2 
  14 chr14_32326749     HCab    T    G        0      0        2 
  14 chr14_32326749     HPrz    T    G        0      0        2 
  14 chr14_32326749     ZBoe    T    G        0      0        2 
  14 chr14_32326749     ZGre    T    G        0      0        2 
  14 chr14_32326749     ZHar    T    G        0      0        2 
  14 chr14_32326749   Sample    T    G        0      0        2 
  14 chr14_32330813     AAsi    A    G        0      0        2 
  14 chr14_32330813     AKia    A    G      0.5      1        2 
  14 chr14_32330813     AOna    A    G        0      0        2 
  14 chr14_32330813     ASom    A    G        0      0        2 
  14 chr14_32330813     HCab    A    G        0      0        2 
  14 chr14_32330813     HPrz    A    G        0      0        2 
  14 chr14_32330813     ZBoe    A    G        0      0        2 
  14 chr14_32330813     ZGre    A    G        0      0        2 
  14 chr14_32330813     ZHar    A    G        0      0        2 
  14 chr14_32330813   Sample    A    G        0      0        2 
  14 chr14_32331435     AAsi    A    G        0      0        2 
  14 chr14_32331435     AKia    A    G        0      0        2 
  14 chr14_32331435     AOna    A    G        1      2        2 
  14 chr14_32331435     ASom    A    G        0      0        2 
  14 chr14_32331435     HCab    A    G        0      0        2 
  14 chr14_32331435     HPrz    A    G        0      0        2 
  14 chr14_32331435     ZBoe    A    G        0      0        2 
  14 chr14_32331435     ZGre    A    G        0      0        2 
  14 chr14_32331435     ZHar    A    G        0      0        2 
  14 chr14_32331435   Sample    A    G        0      0        2 
  14 chr14_32339948     AAsi    G    A        0      0        2 
  14 chr14_32339948     AKia    G    A        1      2        2 
  14 chr14_32339948     AOna    G    A        1      2        2 
  14 chr14_32339948     ASom    G    A        0      0        2 
  14 chr14_32339948     HCab    G    A        0      0        2 
  14 chr14_32339948     HPrz    G    A        0      0        2 
  14 chr14_32339948     ZBoe    G    A        0      0        2 
  14 chr14_32339948     ZGre    G    A        0      0        2 
  14 chr14_32339948     ZHar    G    A        0      0        2 
  14 chr14_32339948   Sample    G    A        0      0        2 
  14 chr14_32340978     AAsi    G    T        0      0        2 
  14 chr14_32340978     AKia    G    T        0      0        2 
  14 chr14_32340978     AOna    G    T        0      0        2 
  14 chr14_32340978     ASom    G    T        0      0        2 
  14 chr14_32340978     HCab    G    T      0.5      1        2 
  14 chr14_32340978     HPrz    G    T        0      0        2 
  14 chr14_32340978     ZBoe    G    T        0      0        2 
  14 chr14_32340978     ZGre    G    T        0      0        2 
  14 chr14_32340978     ZHar    G    T        0      0        2 
  14 chr14_32340978   Sample    G    T        0      0        2 
  14 chr14_32351223     AAsi    T    C        0      0        2 
  14 chr14_32351223     AKia    T    C        0      0        2 
  14 chr14_32351223     AOna    T    C        1      2        2 
  14 chr14_32351223     ASom    T    C        0      0        2 
  14 chr14_32351223     HCab    T    C        0      0        2 
  14 chr14_32351223     HPrz    T    C        0      0        2 
  14 chr14_32351223     ZBoe    T    C        0      0        2 
  14 chr14_32351223     ZGre    T    C        0      0        2 
  14 chr14_32351223     ZHar    T    C        0      0        2 
  14 chr14_32351223   Sample    T    C        0      0        2 
  14 chr14_32351324     AAsi    G    A        0      0        2 
  14 chr14_32351324     AKia    G    A      0.5      1        2 
  14 chr14_32351324     AOna    G    A        0      0        2 
  14 chr14_32351324     ASom    G    A        0      0        2 
  14 chr14_32351324     HCab    G    A        0      0        2 
  14 chr14_32351324     HPrz    G    A        0      0        2 
  14 chr14_32351324     ZBoe    G    A        0      0        2 
  14 chr14_32351324     ZGre    G    A        0      0        2 
  14 chr14_32351324     ZHar    G    A        0      0        2 
  14 chr14_32351324   Sample    G    A        0      0        2 
  14 chr14_32362088     AAsi    C    A        0      0        2 
  14 chr14_32362088     AKia    C    A        0      0        2 
  14 chr14_32362088     AOna    C    A        0      0        2 
  14 chr14_32362088     ASom    C    A        0      0        2 
  14 chr14_32362088     HCab    C    A        1      2        2 
  14 chr14_32362088     HPrz    C    A        1      2        2 
  14 chr14_32362088     ZBoe    C    A        0      0        2 
  14 chr14_32362088     ZGre    C    A        0      0        2 
  14 chr14_32362088     ZHar    C    A        0      0        2 
  14 chr14_32362088   Sample    C    A        0      0        2 
  14 chr14_32363266     AAsi    T    C        0      0        2 
  14 chr14_32363266     AKia    T    C        0      0        2 
  14 chr14_32363266     AOna    T    C        0      0        2 
  14 chr14_32363266     ASom    T    C        0      0        2 
  14 chr14_32363266     HCab    T    C        0      0        2 
  14 chr14_32363266     HPrz    T    C        0      0        2 
  14 chr14_32363266     ZBoe    T    C        0      0        2 
  14 chr14_32363266     ZGre    T    C      0.5      1        2 
  14 chr14_32363266     ZHar    T    C        0      0        2 
  14 chr14_32363266   Sample    T    C        0      0        2 
  14 chr14_32363866     AAsi    G    A        0      0        2 
  14 chr14_32363866     AKia    G    A        0      0        2 
  14 chr14_32363866     AOna    G    A        0      0        2 
  14 chr14_32363866     ASom    G    A        0      0        2 
  14 chr14_32363866     HCab    G    A        1      2        2 
  14 chr14_32363866     HPrz    G    A        1      2        2 
  14 chr14_32363866     ZBoe    G    A        0      0        2 
  14 chr14_32363866     ZGre    G    A        0      0        2 
  14 chr14_32363866     ZHar    G    A        0      0        2 
  14 chr14_32363866   Sample    G    A        0      0        2 
  14 chr14_32364046     AAsi    A    G        0      0        2 
  14 chr14_32364046     AKia    A    G        0      0        2 
  14 chr14_32364046     AOna    A    G        0      0        2 
  14 chr14_32364046     ASom    A    G        0      0        2 
  14 chr14_32364046     HCab    A    G        1      2        2 
  14 chr14_32364046     HPrz    A    G        1      2        2 
  14 chr14_32364046     ZBoe    A    G        0      0        2 
  14 chr14_32364046     ZGre    A    G        0      0        2 
  14 chr14_32364046     ZHar    A    G        0      0        2 
  14 chr14_32364046   Sample    A    G        0      0        2 
  14 chr14_32377282     AAsi    G    C        0      0        2 
  14 chr14_32377282     AKia    G    C        0      0        2 
  14 chr14_32377282     AOna    G    C        0      0        2 
  14 chr14_32377282     ASom    G    C        0      0        2 
  14 chr14_32377282     HCab    G    C        0      0        2 
  14 chr14_32377282     HPrz    G    C        0      0        2 
  14 chr14_32377282     ZBoe    G    C      0.5      1        2 
  14 chr14_32377282     ZGre    G    C        1      2        2 
  14 chr14_32377282     ZHar    G    C        0      0        2 
  14 chr14_32377282   Sample    G    C        0      0        2 
  14 chr14_32381071     AAsi    C    T        0      0        2 
  14 chr14_32381071     AKia    C    T        0      0        2 
  14 chr14_32381071     AOna    C    T      0.5      1        2 
  14 chr14_32381071     ASom    C    T        0      0        2 
  14 chr14_32381071     HCab    C    T        0      0        2 
  14 chr14_32381071     HPrz    C    T        0      0        2 
  14 chr14_32381071     ZBoe    C    T        0      0        2 
  14 chr14_32381071     ZGre    C    T        0      0        2 
  14 chr14_32381071     ZHar    C    T        0      0        2 
  14 chr14_32381071   Sample    C    T        0      0        2 
  14 chr14_32384055     AAsi    A    G        0      0        2 
  14 chr14_32384055     AKia    A    G        0      0        2 
  14 chr14_32384055     AOna    A    G        0      0        2 
  14 chr14_32384055     ASom    A    G        0      0        2 
  14 chr14_32384055     HCab    A    G        0      0        2 
  14 chr14_32384055     HPrz    A    G        0      0        2 
  14 chr14_32384055     ZBoe    A    G        0      0        2 
  14 chr14_32384055     ZGre    A    G        0      0        2 
  14 chr14_32384055     ZHar    A    G        1      2        2 
  14 chr14_32384055   Sample    A    G        0      0        2 
  14 chr14_32385025     AAsi    T    C      0.5      1        2 
  14 chr14_32385025     AKia    T    C        0      0        2 
  14 chr14_32385025     AOna    T    C        0      0        2 
  14 chr14_32385025     ASom    T    C        1      2        2 
  14 chr14_32385025     HCab    T    C        0      0        2 
  14 chr14_32385025     HPrz    T    C        0      0        2 
  14 chr14_32385025     ZBoe    T    C        0      0        2 
  14 chr14_32385025     ZGre    T    C        0      0        2 
  14 chr14_32385025     ZHar    T    C        0      0        2 
  14 chr14_32385025   Sample    T    C        0      0        2 
  14 chr14_32389697     AAsi    G    T        0      0        2 
  14 chr14_32389697     AKia    G    T        0      0        2 
  14 chr14_32389697     AOna    G    T        1      2        2 
  14 chr14_32389697     ASom    G    T        0      0        2 
  14 chr14_32389697     HCab    G    T        0      0        2 
  14 chr14_32389697     HPrz    G    T        0      0        2 
  14 chr14_32389697     ZBoe    G    T        0      0        2 
  14 chr14_32389697     ZGre    G    T        0      0        2 
  14 chr14_32389697     ZHar    G    T        0      0        2 
  14 chr14_32389697   Sample    G    T        0      0        2 
  14 chr14_32392462     AAsi    G    A        0      0        2 
  14 chr14_32392462     AKia    G    A        0      0        2 
  14 chr14_32392462     AOna    G    A        0      0        2 
  14 chr14_32392462     ASom    G    A        0      0        2 
  14 chr14_32392462     HCab    G    A        0      0        2 
  14 chr14_32392462     HPrz    G    A        0      0        2 
  14 chr14_32392462     ZBoe    G    A        0      0        2 
  14 chr14_32392462     ZGre    G    A        0      0        2 
  14 chr14_32392462     ZHar    G    A        1      2        2 
  14 chr14_32392462   Sample    G    A        0      0        2 
  14 chr14_32402957     AAsi    T    G      0.5      1        2 
  14 chr14_32402957     AKia    T    G        0      0        2 
  14 chr14_32402957     AOna    T    G        0      0        2 
  14 chr14_32402957     ASom    T    G        0      0        2 
  14 chr14_32402957     HCab    T    G        0      0        2 
  14 chr14_32402957     HPrz    T    G        0      0        2 
  14 chr14_32402957     ZBoe    T    G        0      0        2 
  14 chr14_32402957     ZGre    T    G        0      0        2 
  14 chr14_32402957     ZHar    T    G        0      0        2 
  14 chr14_32402957   Sample    T    G        0      0        2 
  14 chr14_32411190     AAsi    C    A        0      0        2 
  14 chr14_32411190     AKia    C    A        0      0        2 
  14 chr14_32411190     AOna    C    A      0.5      1        2 
  14 chr14_32411190     ASom    C    A        0      0        2 
  14 chr14_32411190     HCab    C    A        0      0        2 
  14 chr14_32411190     HPrz    C    A        0      0        2 
  14 chr14_32411190     ZBoe    C    A        0      0        2 
  14 chr14_32411190     ZGre    C    A        0      0        2 
  14 chr14_32411190     ZHar    C    A        0      0        2 
  14 chr14_32411190   Sample    C    A        0      0        2 
  14 chr14_32413116     AAsi    C    G        0      0        2 
  14 chr14_32413116     AKia    C    G      0.5      1        2 
  14 chr14_32413116     AOna    C    G        1      2        2 
  14 chr14_32413116     ASom    C    G        0      0        2 
  14 chr14_32413116     HCab    C    G        0      0        2 
  14 chr14_32413116     HPrz    C    G        0      0        2 
  14 chr14_32413116     ZBoe    C    G        0      0        2 
  14 chr14_32413116     ZGre    C    G        0      0        2 
  14 chr14_32413116     ZHar    C    G        0      0        2 
  14 chr14_32413116   Sample    C    G        0      0        2 
  14 chr14_32416939     AAsi    T    C        0      0        2 
  14 chr14_32416939     AKia    T    C        0      0        2 
  14 chr14_32416939     AOna    T    C        0      0        2 
  14 chr14_32416939     ASom    T    C        0      0        2 
  14 chr14_32416939     HCab    T    C        1      2        2 
  14 chr14_32416939     HPrz    T    C        1      2        2 
  14 chr14_32416939     ZBoe    T    C        0      0        2 
  14 chr14_32416939     ZGre    T    C        0      0        2 
  14 chr14_32416939     ZHar    T    C        0      0        2 
  14 chr14_32416939   Sample    T    C        0      0        2 
  14 chr14_32418102     AAsi    C    T        0      0        2 
  14 chr14_32418102     AKia    C    T      0.5      1        2 
  14 chr14_32418102     AOna    C    T        1      2        2 
  14 chr14_32418102     ASom    C    T        0      0        2 
  14 chr14_32418102     HCab    C    T        0      0        2 
  14 chr14_32418102     HPrz    C    T        0      0        2 
  14 chr14_32418102     ZBoe    C    T        0      0        2 
  14 chr14_32418102     ZGre    C    T        0      0        2 
  14 chr14_32418102     ZHar    C    T        0      0        2 
  14 chr14_32418102   Sample    C    T        0      0        2 
  14 chr14_32420211     AAsi    G    A        0      0        2 
  14 chr14_32420211     AKia    G    A        0      0        2 
  14 chr14_32420211     AOna    G    A        0      0        2 
  14 chr14_32420211     ASom    G    A        0      0        2 
  14 chr14_32420211     HCab    G    A        1      2        2 
  14 chr14_32420211     HPrz    G    A        1      2        2 
  14 chr14_32420211     ZBoe    G    A        0      0        2 
  14 chr14_32420211     ZGre    G    A        0      0        2 
  14 chr14_32420211     ZHar    G    A        0      0        2 
  14 chr14_32420211   Sample    G    A        0      0        2 
  14 chr14_32422997     AAsi    T    C        0      0        2 
  14 chr14_32422997     AKia    T    C        0      0        2 
  14 chr14_32422997     AOna    T    C        1      2        2 
  14 chr14_32422997     ASom    T    C        0      0        2 
  14 chr14_32422997     HCab    T    C        0      0        2 
  14 chr14_32422997     HPrz    T    C        0      0        2 
  14 chr14_32422997     ZBoe    T    C        0      0        2 
  14 chr14_32422997     ZGre    T    C        0      0        2 
  14 chr14_32422997     ZHar    T    C        0      0        2 
  14 chr14_32422997   Sample    T    C        0      0        2 
  14 chr14_32427071     AAsi    T    C        0      0        2 
  14 chr14_32427071     AKia    T    C        0      0        2 
  14 chr14_32427071     AOna    T    C        0      0        2 
  14 chr14_32427071     ASom    T    C        0      0        2 
  14 chr14_32427071     HCab    T    C        0      0        2 
  14 chr14_32427071     HPrz    T    C        0      0        2 
  14 chr14_32427071     ZBoe    T    C      0.5      1        2 
  14 chr14_32427071     ZGre    T    C        0      0        2 
  14 chr14_32427071     ZHar    T    C        0      0        2 
  14 chr14_32427071   Sample    T    C        0      0        2 
  14 chr14_32427693     AAsi    G    T        0      0        2 
  14 chr14_32427693     AKia    G    T        1      2        2 
  14 chr14_32427693     AOna    G    T      0.5      1        2 
  14 chr14_32427693     ASom    G    T        0      0        2 
  14 chr14_32427693     HCab    G    T        0      0        2 
  14 chr14_32427693     HPrz    G    T        0      0        2 
  14 chr14_32427693     ZBoe    G    T        0      0        2 
  14 chr14_32427693     ZGre    G    T        0      0        2 
  14 chr14_32427693     ZHar    G    T        0      0        2 
  14 chr14_32427693   Sample    G    T        0      0        2 
  14 chr14_32429918     AAsi    G    A        0      0        2 
  14 chr14_32429918     AKia    G    A        0      0        2 
  14 chr14_32429918     AOna    G    A        0      0        2 
  14 chr14_32429918     ASom    G    A        0      0        2 
  14 chr14_32429918     HCab    G    A        0      0        2 
  14 chr14_32429918     HPrz    G    A        0      0        2 
  14 chr14_32429918     ZBoe    G    A        0      0        2 
  14 chr14_32429918     ZGre    G    A        1      2        2 
  14 chr14_32429918     ZHar    G    A        0      0        2 
  14 chr14_32429918   Sample    G    A        0      0        2 
  14 chr14_32430576     AAsi    T    A        0      0        2 
  14 chr14_32430576     AKia    T    A        0      0        2 
  14 chr14_32430576     AOna    T    A        0      0        2 
  14 chr14_32430576     ASom    T    A        0      0        2 
  14 chr14_32430576     HCab    T    A        0      0        2 
  14 chr14_32430576     HPrz    T    A        0      0        2 
  14 chr14_32430576     ZBoe    T    A        0      0        2 
  14 chr14_32430576     ZGre    T    A        1      2        2 
  14 chr14_32430576     ZHar    T    A        0      0        2 
  14 chr14_32430576   Sample    T    A        0      0        2 
  14 chr14_32439390     AAsi    A    G        0      0        2 
  14 chr14_32439390     AKia    A    G        0      0        2 
  14 chr14_32439390     AOna    A    G        0      0        2 
  14 chr14_32439390     ASom    A    G        0      0        2 
  14 chr14_32439390     HCab    A    G        0      0        2 
  14 chr14_32439390     HPrz    A    G        0      0        2 
  14 chr14_32439390     ZBoe    A    G        0      0        2 
  14 chr14_32439390     ZGre    A    G        1      2        2 
  14 chr14_32439390     ZHar    A    G        0      0        2 
  14 chr14_32439390   Sample    A    G        0      0        2 
  14 chr14_32447762     AAsi    T    C        0      0        2 
  14 chr14_32447762     AKia    T    C        0      0        2 
  14 chr14_32447762     AOna    T    C        0      0        2 
  14 chr14_32447762     ASom    T    C        0      0        2 
  14 chr14_32447762     HCab    T    C        0      0        2 
  14 chr14_32447762     HPrz    T    C        0      0        2 
  14 chr14_32447762     ZBoe    T    C      0.5      1        2 
  14 chr14_32447762     ZGre    T    C        0      0        2 
  14 chr14_32447762     ZHar    T    C        0      0        2 
  14 chr14_32447762   Sample    T    C        0      0        2 
  14 chr14_32453154     AAsi    G    A        0      0        2 
  14 chr14_32453154     AKia    G    A        0      0        2 
  14 chr14_32453154     AOna    G    A        0      0        2 
  14 chr14_32453154     ASom    G    A        0      0        2 
  14 chr14_32453154     HCab    G    A        0      0        2 
  14 chr14_32453154     HPrz    G    A      0.5      1        2 
  14 chr14_32453154     ZBoe    G    A        0      0        2 
  14 chr14_32453154     ZGre    G    A        0      0        2 
  14 chr14_32453154     ZHar    G    A        0      0        2 
  14 chr14_32453154   Sample    G    A        0      0        2 
  14 chr14_32460540     AAsi    A    G        0      0        2 
  14 chr14_32460540     AKia    A    G        0      0        2 
  14 chr14_32460540     AOna    A    G        0      0        2 
  14 chr14_32460540     ASom    A    G        0      0        2 
  14 chr14_32460540     HCab    A    G        1      2        2 
  14 chr14_32460540     HPrz    A    G        1      2        2 
  14 chr14_32460540     ZBoe    A    G        0      0        2 
  14 chr14_32460540     ZGre    A    G        0      0        2 
  14 chr14_32460540     ZHar    A    G        0      0        2 
  14 chr14_32460540   Sample    A    G        0      0        2 
  14 chr14_32462505     AAsi    G    A        0      0        2 
  14 chr14_32462505     AKia    G    A      0.5      1        2 
  14 chr14_32462505     AOna    G    A        1      2        2 
  14 chr14_32462505     ASom    G    A        0      0        2 
  14 chr14_32462505     HCab    G    A        0      0        2 
  14 chr14_32462505     HPrz    G    A        0      0        2 
  14 chr14_32462505     ZBoe    G    A        0      0        2 
  14 chr14_32462505     ZGre    G    A        0      0        2 
  14 chr14_32462505     ZHar    G    A      0.5      1        2 
  14 chr14_32462505   Sample    G    A        0      0        2 
  14 chr14_32464867     AAsi    G    C        0      0        2 
  14 chr14_32464867     AKia    G    C        0      0        2 
  14 chr14_32464867     AOna    G    C        0      0        2 
  14 chr14_32464867     ASom    G    C        0      0        2 
  14 chr14_32464867     HCab    G    C        0      0        2 
  14 chr14_32464867     HPrz    G    C        0      0        2 
  14 chr14_32464867     ZBoe    G    C        0      0        2 
  14 chr14_32464867     ZGre    G    C        0      0        2 
  14 chr14_32464867     ZHar    G    C      0.5      1        2 
  14 chr14_32464867   Sample    G    C        0      0        2 
  14 chr14_32467039     AAsi    G    A        0      0        2 
  14 chr14_32467039     AKia    G    A        0      0        2 
  14 chr14_32467039     AOna    G    A        0      0        2 
  14 chr14_32467039     ASom    G    A        0      0        2 
  14 chr14_32467039     HCab    G    A        0      0        2 
  14 chr14_32467039     HPrz    G    A      0.5      1        2 
  14 chr14_32467039     ZBoe    G    A        0      0        2 
  14 chr14_32467039     ZGre    G    A        0      0        2 
  14 chr14_32467039     ZHar    G    A        0      0        2 
  14 chr14_32467039   Sample    G    A        0      0        2 
  14 chr14_32471367     AAsi    C    T        0      0        2 
  14 chr14_32471367     AKia    C    T        0      0        2 
  14 chr14_32471367     AOna    C    T        0      0        2 
  14 chr14_32471367     ASom    C    T        0      0        2 
  14 chr14_32471367     HCab    C    T        0      0        2 
  14 chr14_32471367     HPrz    C    T        0      0        2 
  14 chr14_32471367     ZBoe    C    T        0      0        2 
  14 chr14_32471367     ZGre    C    T        0      0        2 
  14 chr14_32471367     ZHar    C    T      0.5      1        2 
  14 chr14_32471367   Sample    C    T        0      0        2 
  14 chr14_32471669     AAsi    G    A        0      0        2 
  14 chr14_32471669     AKia    G    A        0      0        2 
  14 chr14_32471669     AOna    G    A      0.5      1        2 
  14 chr14_32471669     ASom    G    A        0      0        2 
  14 chr14_32471669     HCab    G    A        0      0        2 
  14 chr14_32471669     HPrz    G    A        0      0        2 
  14 chr14_32471669     ZBoe    G    A        0      0        2 
  14 chr14_32471669     ZGre    G    A        0      0        2 
  14 chr14_32471669     ZHar    G    A        0      0        2 
  14 chr14_32471669   Sample    G    A        0      0        2 
  14 chr14_32472267     AAsi    A    T        0      0        2 
  14 chr14_32472267     AKia    A    T        0      0        2 
  14 chr14_32472267     AOna    A    T        0      0        2 
  14 chr14_32472267     ASom    A    T        0      0        2 
  14 chr14_32472267     HCab    A    T        1      2        2 
  14 chr14_32472267     HPrz    A    T        1      2        2 
  14 chr14_32472267     ZBoe    A    T        0      0        2 
  14 chr14_32472267     ZGre    A    T        0      0        2 
  14 chr14_32472267     ZHar    A    T        0      0        2 
  14 chr14_32472267   Sample    A    T        0      0        2 
  14 chr14_32478460     AAsi    A    G        0      0        2 
  14 chr14_32478460     AKia    A    G        0      0        2 
  14 chr14_32478460     AOna    A    G        0      0        2 
  14 chr14_32478460     ASom    A    G        0      0        2 
  14 chr14_32478460     HCab    A    G      0.5      1        2 
  14 chr14_32478460     HPrz    A    G        0      0        2 
  14 chr14_32478460     ZBoe    A    G        0      0        2 
  14 chr14_32478460     ZGre    A    G        0      0        2 
  14 chr14_32478460     ZHar    A    G        0      0        2 
  14 chr14_32478460   Sample    A    G        0      0        2 
  14 chr14_32481049     AAsi    A    G        0      0        2 
  14 chr14_32481049     AKia    A    G        0      0        2 
  14 chr14_32481049     AOna    A    G        0      0        2 
  14 chr14_32481049     ASom    A    G        0      0        2 
  14 chr14_32481049     HCab    A    G        0      0        2 
  14 chr14_32481049     HPrz    A    G        0      0        2 
  14 chr14_32481049     ZBoe    A    G        0      0        2 
  14 chr14_32481049     ZGre    A    G        0      0        2 
  14 chr14_32481049     ZHar    A    G      0.5      1        2 
  14 chr14_32481049   Sample    A    G        0      0        2 
  14 chr14_32482810     AAsi    T    C        0      0        2 
  14 chr14_32482810     AKia    T    C        0      0        2 
  14 chr14_32482810     AOna    T    C        0      0        2 
  14 chr14_32482810     ASom    T    C        0      0        2 
  14 chr14_32482810     HCab    T    C        1      2        2 
  14 chr14_32482810     HPrz    T    C        1      2        2 
  14 chr14_32482810     ZBoe    T    C        0      0        2 
  14 chr14_32482810     ZGre    T    C        0      0        2 
  14 chr14_32482810     ZHar    T    C        0      0        2 
  14 chr14_32482810   Sample    T    C        0      0        2 
  14 chr14_32483379     AAsi    A    G        0      0        2 
  14 chr14_32483379     AKia    A    G        0      0        2 
  14 chr14_32483379     AOna    A    G        0      0        2 
  14 chr14_32483379     ASom    A    G        0      0        2 
  14 chr14_32483379     HCab    A    G        0      0        2 
  14 chr14_32483379     HPrz    A    G      0.5      1        2 
  14 chr14_32483379     ZBoe    A    G        0      0        2 
  14 chr14_32483379     ZGre    A    G        0      0        2 
  14 chr14_32483379     ZHar    A    G        0      0        2 
  14 chr14_32483379   Sample    A    G        0      0        2 
  14 chr14_32484934     AAsi    A    G        0      0        2 
  14 chr14_32484934     AKia    A    G        0      0        2 
  14 chr14_32484934     AOna    A    G        0      0        2 
  14 chr14_32484934     ASom    A    G        0      0        2 
  14 chr14_32484934     HCab    A    G        0      0        2 
  14 chr14_32484934     HPrz    A    G        0      0        2 
  14 chr14_32484934     ZBoe    A    G        0      0        2 
  14 chr14_32484934     ZGre    A    G      0.5      1        2 
  14 chr14_32484934     ZHar    A    G        0      0        2 
  14 chr14_32484934   Sample    A    G        0      0        2 
  14 chr14_32494012     AAsi    T    C        0      0        2 
  14 chr14_32494012     AKia    T    C        0      0        2 
  14 chr14_32494012     AOna    T    C        0      0        2 
  14 chr14_32494012     ASom    T    C        0      0        2 
  14 chr14_32494012     HCab    T    C      0.5      1        2 
  14 chr14_32494012     HPrz    T    C        0      0        2 
  14 chr14_32494012     ZBoe    T    C        0      0        2 
  14 chr14_32494012     ZGre    T    C        0      0        2 
  14 chr14_32494012     ZHar    T    C        0      0        2 
  14 chr14_32494012   Sample    T    C        0      0        2 
  14 chr14_32500263     AAsi    C    T        0      0        2 
  14 chr14_32500263     AKia    C    T      0.5      1        2 
  14 chr14_32500263     AOna    C    T        0      0        2 
  14 chr14_32500263     ASom    C    T        0      0        2 
  14 chr14_32500263     HCab    C    T        0      0        2 
  14 chr14_32500263     HPrz    C    T        0      0        2 
  14 chr14_32500263     ZBoe    C    T        0      0        2 
  14 chr14_32500263     ZGre    C    T        0      0        2 
  14 chr14_32500263     ZHar    C    T        0      0        2 
  14 chr14_32500263   Sample    C    T        0      0        2 
  14 chr14_32511051     AAsi    C    A        0      0        2 
  14 chr14_32511051     AKia    C    A        0      0        2 
  14 chr14_32511051     AOna    C    A        0      0        2 
  14 chr14_32511051     ASom    C    A        0      0        2 
  14 chr14_32511051     HCab    C    A        0      0        2 
  14 chr14_32511051     HPrz    C    A        0      0        2 
  14 chr14_32511051     ZBoe    C    A      0.5      1        2 
  14 chr14_32511051     ZGre    C    A        0      0        2 
  14 chr14_32511051     ZHar    C    A        0      0        2 
  14 chr14_32511051   Sample    C    A        0      0        2 
  14 chr14_32517206     AAsi    A    T        0      0        2 
  14 chr14_32517206     AKia    A    T        0      0        2 
  14 chr14_32517206     AOna    A    T        0      0        2 
  14 chr14_32517206     ASom    A    T        0      0        2 
  14 chr14_32517206     HCab    A    T      0.5      1        2 
  14 chr14_32517206     HPrz    A    T        0      0        2 
  14 chr14_32517206     ZBoe    A    T        0      0        2 
  14 chr14_32517206     ZGre    A    T        0      0        2 
  14 chr14_32517206     ZHar    A    T        0      0        2 
  14 chr14_32517206   Sample    A    T        0      0        2 
  14 chr14_32518902     AAsi    T    A        0      0        2 
  14 chr14_32518902     AKia    T    A        0      0        2 
  14 chr14_32518902     AOna    T    A      0.5      1        2 
  14 chr14_32518902     ASom    T    A        0      0        2 
  14 chr14_32518902     HCab    T    A        0      0        2 
  14 chr14_32518902     HPrz    T    A        0      0        2 
  14 chr14_32518902     ZBoe    T    A        0      0        2 
  14 chr14_32518902     ZGre    T    A        0      0        2 
  14 chr14_32518902     ZHar    T    A        0      0        2 
  14 chr14_32518902   Sample    T    A        0      0        2 
  14 chr14_32519367     AAsi    C    T        0      0        2 
  14 chr14_32519367     AKia    C    T        0      0        2 
  14 chr14_32519367     AOna    C    T        0      0        2 
  14 chr14_32519367     ASom    C    T        0      0        2 
  14 chr14_32519367     HCab    C    T        0      0        2 
  14 chr14_32519367     HPrz    C    T        1      2        2 
  14 chr14_32519367     ZBoe    C    T        0      0        2 
  14 chr14_32519367     ZGre    C    T        0      0        2 
  14 chr14_32519367     ZHar    C    T        0      0        2 
  14 chr14_32519367   Sample    C    T        0      0        2 
  14 chr14_32520996     AAsi    A    G        0      0        2 
  14 chr14_32520996     AKia    A    G        0      0        2 
  14 chr14_32520996     AOna    A    G        0      0        2 
  14 chr14_32520996     ASom    A    G        0      0        2 
  14 chr14_32520996     HCab    A    G        1      2        2 
  14 chr14_32520996     HPrz    A    G        1      2        2 
  14 chr14_32520996     ZBoe    A    G        0      0        2 
  14 chr14_32520996     ZGre    A    G        0      0        2 
  14 chr14_32520996     ZHar    A    G        0      0        2 
  14 chr14_32520996   Sample    A    G        0      0        2 
  14 chr14_32528304     AAsi    A    C        0      0        2 
  14 chr14_32528304     AKia    A    C        0      0        2 
  14 chr14_32528304     AOna    A    C        0      0        2 
  14 chr14_32528304     ASom    A    C        0      0        2 
  14 chr14_32528304     HCab    A    C        1      2        2 
  14 chr14_32528304     HPrz    A    C        1      2        2 
  14 chr14_32528304     ZBoe    A    C        0      0        2 
  14 chr14_32528304     ZGre    A    C        0      0        2 
  14 chr14_32528304     ZHar    A    C        0      0        2 
  14 chr14_32528304   Sample    A    C        0      0        2 
  14 chr14_32536421     AAsi    T    C        0      0        2 
  14 chr14_32536421     AKia    T    C        0      0        2 
  14 chr14_32536421     AOna    T    C        0      0        2 
  14 chr14_32536421     ASom    T    C        0      0        2 
  14 chr14_32536421     HCab    T    C        1      2        2 
  14 chr14_32536421     HPrz    T    C        1      2        2 
  14 chr14_32536421     ZBoe    T    C        1      2        2 
  14 chr14_32536421     ZGre    T    C        0      0        2 
  14 chr14_32536421     ZHar    T    C        1      2        2 
  14 chr14_32536421   Sample    T    C        0      0        2 
  14 chr14_32536650     AAsi    T    A        0      0        2 
  14 chr14_32536650     AKia    T    A        0      0        2 
  14 chr14_32536650     AOna    T    A        0      0        2 
  14 chr14_32536650     ASom    T    A        0      0        2 
  14 chr14_32536650     HCab    T    A        0      0        2 
  14 chr14_32536650     HPrz    T    A        0      0        2 
  14 chr14_32536650     ZBoe    T    A        0      0        2 
  14 chr14_32536650     ZGre    T    A      0.5      1        2 
  14 chr14_32536650     ZHar    T    A        0      0        2 
  14 chr14_32536650   Sample    T    A        0      0        2 
  14 chr14_32544835     AAsi    C    A        0      0        2 
  14 chr14_32544835     AKia    C    A        0      0        2 
  14 chr14_32544835     AOna    C    A        0      0        2 
  14 chr14_32544835     ASom    C    A        0      0        2 
  14 chr14_32544835     HCab    C    A        0      0        2 
  14 chr14_32544835     HPrz    C    A        0      0        2 
  14 chr14_32544835     ZBoe    C    A        0      0        2 
  14 chr14_32544835     ZGre    C    A        1      2        2 
  14 chr14_32544835     ZHar    C    A        0      0        2 
  14 chr14_32544835   Sample    C    A        0      0        2 
  14 chr14_32551124     AAsi    G    A        0      0        2 
  14 chr14_32551124     AKia    G    A        0      0        2 
  14 chr14_32551124     AOna    G    A        0      0        2 
  14 chr14_32551124     ASom    G    A        0      0        2 
  14 chr14_32551124     HCab    G    A        1      2        2 
  14 chr14_32551124     HPrz    G    A        1      2        2 
  14 chr14_32551124     ZBoe    G    A        0      0        2 
  14 chr14_32551124     ZGre    G    A        0      0        2 
  14 chr14_32551124     ZHar    G    A        0      0        2 
  14 chr14_32551124   Sample    G    A        0      0        2 
  14 chr14_32553231     AAsi    A    G        0      0        2 
  14 chr14_32553231     AKia    A    G        0      0        2 
  14 chr14_32553231     AOna    A    G        0      0        2 
  14 chr14_32553231     ASom    A    G        0      0        2 
  14 chr14_32553231     HCab    A    G        0      0        2 
  14 chr14_32553231     HPrz    A    G        0      0        2 
  14 chr14_32553231     ZBoe    A    G      0.5      1        2 
  14 chr14_32553231     ZGre    A    G        0      0        2 
  14 chr14_32553231     ZHar    A    G        0      0        2 
  14 chr14_32553231   Sample    A    G        0      0        2 
  14 chr14_32553242     AAsi    G    A        0      0        2 
  14 chr14_32553242     AKia    G    A        0      0        2 
  14 chr14_32553242     AOna    G    A        0      0        2 
  14 chr14_32553242     ASom    G    A        0      0        2 
  14 chr14_32553242     HCab    G    A        0      0        2 
  14 chr14_32553242     HPrz    G    A        0      0        2 
  14 chr14_32553242     ZBoe    G    A      0.5      1        2 
  14 chr14_32553242     ZGre    G    A        0      0        2 
  14 chr14_32553242     ZHar    G    A        0      0        2 
  14 chr14_32553242   Sample    G    A        0      0        2 
  14 chr14_32561722     AAsi    C    T        0      0        2 
  14 chr14_32561722     AKia    C    T        0      0        2 
  14 chr14_32561722     AOna    C    T        0      0        2 
  14 chr14_32561722     ASom    C    T        0      0        2 
  14 chr14_32561722     HCab    C    T        1      2        2 
  14 chr14_32561722     HPrz    C    T        1      2        2 
  14 chr14_32561722     ZBoe    C    T        0      0        2 
  14 chr14_32561722     ZGre    C    T        0      0        2 
  14 chr14_32561722     ZHar    C    T        0      0        2 
  14 chr14_32561722   Sample    C    T        0      0        2 
  14 chr14_32565437     AAsi    T    C        0      0        2 
  14 chr14_32565437     AKia    T    C        0      0        2 
  14 chr14_32565437     AOna    T    C      0.5      1        2 
  14 chr14_32565437     ASom    T    C        0      0        2 
  14 chr14_32565437     HCab    T    C        0      0        2 
  14 chr14_32565437     HPrz    T    C        0      0        2 
  14 chr14_32565437     ZBoe    T    C        0      0        2 
  14 chr14_32565437     ZGre    T    C        0      0        2 
  14 chr14_32565437     ZHar    T    C        0      0        2 
  14 chr14_32565437   Sample    T    C        0      0        2 
  14 chr14_32570104     AAsi    A    G        0      0        2 
  14 chr14_32570104     AKia    A    G        0      0        2 
  14 chr14_32570104     AOna    A    G        0      0        2 
  14 chr14_32570104     ASom    A    G        0      0        2 
  14 chr14_32570104     HCab    A    G        0      0        2 
  14 chr14_32570104     HPrz    A    G        0      0        2 
  14 chr14_32570104     ZBoe    A    G        0      0        2 
  14 chr14_32570104     ZGre    A    G        0      0        2 
  14 chr14_32570104     ZHar    A    G        1      2        2 
  14 chr14_32570104   Sample    A    G        0      0        2 
  14 chr14_32578933     AAsi    C    A        0      0        2 
  14 chr14_32578933     AKia    C    A        1      2        2 
  14 chr14_32578933     AOna    C    A        0      0        2 
  14 chr14_32578933     ASom    C    A        0      0        2 
  14 chr14_32578933     HCab    C    A        0      0        2 
  14 chr14_32578933     HPrz    C    A        0      0        2 
  14 chr14_32578933     ZBoe    C    A        0      0        2 
  14 chr14_32578933     ZGre    C    A        0      0        2 
  14 chr14_32578933     ZHar    C    A        0      0        2 
  14 chr14_32578933   Sample    C    A        0      0        2 
  14 chr14_32579262     AAsi    T    C        0      0        2 
  14 chr14_32579262     AKia    T    C        0      0        2 
  14 chr14_32579262     AOna    T    C        0      0        2 
  14 chr14_32579262     ASom    T    C        0      0        2 
  14 chr14_32579262     HCab    T    C        0      0        2 
  14 chr14_32579262     HPrz    T    C        0      0        2 
  14 chr14_32579262     ZBoe    T    C        0      0        2 
  14 chr14_32579262     ZGre    T    C        0      0        2 
  14 chr14_32579262     ZHar    T    C        1      2        2 
  14 chr14_32579262   Sample    T    C        0      0        2 
  14 chr14_32579792     AAsi    T    G        0      0        2 
  14 chr14_32579792     AKia    T    G        0      0        2 
  14 chr14_32579792     AOna    T    G      0.5      1        2 
  14 chr14_32579792     ASom    T    G        0      0        2 
  14 chr14_32579792     HCab    T    G        0      0        2 
  14 chr14_32579792     HPrz    T    G        0      0        2 
  14 chr14_32579792     ZBoe    T    G        0      0        2 
  14 chr14_32579792     ZGre    T    G        0      0        2 
  14 chr14_32579792     ZHar    T    G        0      0        2 
  14 chr14_32579792   Sample    T    G        0      0        2 
  14 chr14_32585287     AAsi    G    A        0      0        2 
  14 chr14_32585287     AKia    G    A        0      0        2 
  14 chr14_32585287     AOna    G    A        0      0        2 
  14 chr14_32585287     ASom    G    A        0      0        2 
  14 chr14_32585287     HCab    G    A        0      0        2 
  14 chr14_32585287     HPrz    G    A        0      0        2 
  14 chr14_32585287     ZBoe    G    A      0.5      1        2 
  14 chr14_32585287     ZGre    G    A        0      0        2 
  14 chr14_32585287     ZHar    G    A        0      0        2 
  14 chr14_32585287   Sample    G    A        0      0        2 
  14 chr14_32587123     AAsi    A    T        1      2        2 
  14 chr14_32587123     AKia    A    T        1      2        2 
  14 chr14_32587123     AOna    A    T        1      2        2 
  14 chr14_32587123     ASom    A    T        1      2        2 
  14 chr14_32587123     HCab    A    T        0      0        2 
  14 chr14_32587123     HPrz    A    T        0      0        2 
  14 chr14_32587123     ZBoe    A    T        0      0        2 
  14 chr14_32587123     ZGre    A    T        0      0        2 
  14 chr14_32587123     ZHar    A    T        0      0        2 
  14 chr14_32587123   Sample    A    T        1      2        2 
  14 chr14_32594462     AAsi    T    C        0      0        2 
  14 chr14_32594462     AKia    T    C        0      0        2 
  14 chr14_32594462     AOna    T    C        0      0        2 
  14 chr14_32594462     ASom    T    C        0      0        2 
  14 chr14_32594462     HCab    T    C        1      2        2 
  14 chr14_32594462     HPrz    T    C        1      2        2 
  14 chr14_32594462     ZBoe    T    C        0      0        2 
  14 chr14_32594462     ZGre    T    C        0      0        2 
  14 chr14_32594462     ZHar    T    C        0      0        2 
  14 chr14_32594462   Sample    T    C        0      0        2 
  14 chr14_32596653     AAsi    T    C        0      0        2 
  14 chr14_32596653     AKia    T    C        0      0        2 
  14 chr14_32596653     AOna    T    C      0.5      1        2 
  14 chr14_32596653     ASom    T    C        0      0        2 
  14 chr14_32596653     HCab    T    C        0      0        2 
  14 chr14_32596653     HPrz    T    C        0      0        2 
  14 chr14_32596653     ZBoe    T    C        0      0        2 
  14 chr14_32596653     ZGre    T    C        0      0        2 
  14 chr14_32596653     ZHar    T    C        0      0        2 
  14 chr14_32596653   Sample    T    C        0      0        2 
  14 chr14_32597992     AAsi    G    A        0      0        2 
  14 chr14_32597992     AKia    G    A        0      0        2 
  14 chr14_32597992     AOna    G    A        0      0        2 
  14 chr14_32597992     ASom    G    A        0      0        2 
  14 chr14_32597992     HCab    G    A        0      0        2 
  14 chr14_32597992     HPrz    G    A        0      0        2 
  14 chr14_32597992     ZBoe    G    A      0.5      1        2 
  14 chr14_32597992     ZGre    G    A        1      2        2 
  14 chr14_32597992     ZHar    G    A        0      0        2 
  14 chr14_32597992   Sample    G    A        0      0        2 
  14 chr14_32599121     AAsi    T    C        0      0        2 
  14 chr14_32599121     AKia    T    C        0      0        2 
  14 chr14_32599121     AOna    T    C        0      0        2 
  14 chr14_32599121     ASom    T    C        1      2        2 
  14 chr14_32599121     HCab    T    C        0      0        2 
  14 chr14_32599121     HPrz    T    C        0      0        2 
  14 chr14_32599121     ZBoe    T    C        0      0        2 
  14 chr14_32599121     ZGre    T    C        0      0        2 
  14 chr14_32599121     ZHar    T    C        0      0        2 
  14 chr14_32599121   Sample    T    C        0      0        2 
  14 chr14_32602686     AAsi    C    G        0      0        2 
  14 chr14_32602686     AKia    C    G        0      0        2 
  14 chr14_32602686     AOna    C    G        0      0        2 
  14 chr14_32602686     ASom    C    G        0      0        2 
  14 chr14_32602686     HCab    C    G        0      0        2 
  14 chr14_32602686     HPrz    C    G        0      0        2 
  14 chr14_32602686     ZBoe    C    G      0.5      1        2 
  14 chr14_32602686     ZGre    C    G        0      0        2 
  14 chr14_32602686     ZHar    C    G        0      0        2 
  14 chr14_32602686   Sample    C    G        0      0        2 
  14 chr14_32606133     AAsi    G    A        0      0        2 
  14 chr14_32606133     AKia    G    A        0      0        2 
  14 chr14_32606133     AOna    G    A        0      0        2 
  14 chr14_32606133     ASom    G    A        0      0        2 
  14 chr14_32606133     HCab    G    A        0      0        2 
  14 chr14_32606133     HPrz    G    A        0      0        2 
  14 chr14_32606133     ZBoe    G    A        0      0        2 
  14 chr14_32606133     ZGre    G    A        1      2        2 
  14 chr14_32606133     ZHar    G    A        1      2        2 
  14 chr14_32606133   Sample    G    A        0      0        2 
  14 chr14_32610666     AAsi    T    C        0      0        2 
  14 chr14_32610666     AKia    T    C        0      0        2 
  14 chr14_32610666     AOna    T    C      0.5      1        2 
  14 chr14_32610666     ASom    T    C        0      0        2 
  14 chr14_32610666     HCab    T    C        0      0        2 
  14 chr14_32610666     HPrz    T    C        0      0        2 
  14 chr14_32610666     ZBoe    T    C        0      0        2 
  14 chr14_32610666     ZGre    T    C        0      0        2 
  14 chr14_32610666     ZHar    T    C        0      0        2 
  14 chr14_32610666   Sample    T    C        0      0        2 
  14 chr14_32616911     AAsi    C    G        0      0        2 
  14 chr14_32616911     AKia    C    G        0      0        2 
  14 chr14_32616911     AOna    C    G      0.5      1        2 
  14 chr14_32616911     ASom    C    G        0      0        2 
  14 chr14_32616911     HCab    C    G        0      0        2 
  14 chr14_32616911     HPrz    C    G        0      0        2 
  14 chr14_32616911     ZBoe    C    G        0      0        2 
  14 chr14_32616911     ZGre    C    G        0      0        2 
  14 chr14_32616911     ZHar    C    G        0      0        2 
  14 chr14_32616911   Sample    C    G        0      0        2 
  14 chr14_32618427     AAsi    A    G        0      0        2 
  14 chr14_32618427     AKia    A    G        0      0        2 
  14 chr14_32618427     AOna    A    G      0.5      1        2 
  14 chr14_32618427     ASom    A    G        0      0        2 
  14 chr14_32618427     HCab    A    G        0      0        2 
  14 chr14_32618427     HPrz    A    G        0      0        2 
  14 chr14_32618427     ZBoe    A    G        0      0        2 
  14 chr14_32618427     ZGre    A    G        0      0        2 
  14 chr14_32618427     ZHar    A    G        0      0        2 
  14 chr14_32618427   Sample    A    G        0      0        2 
  14 chr14_32623199     AAsi    T    C        0      0        2 
  14 chr14_32623199     AKia    T    C        0      0        2 
  14 chr14_32623199     AOna    T    C        0      0        2 
  14 chr14_32623199     ASom    T    C        0      0        2 
  14 chr14_32623199     HCab    T    C      0.5      1        2 
  14 chr14_32623199     HPrz    T    C        0      0        2 
  14 chr14_32623199     ZBoe    T    C        0      0        2 
  14 chr14_32623199     ZGre    T    C        0      0        2 
  14 chr14_32623199     ZHar    T    C        0      0        2 
  14 chr14_32623199   Sample    T    C        0      0        2 
  14 chr14_32627269     AAsi    G    A        1      2        2 
  14 chr14_32627269     AKia    G    A        0      0        2 
  14 chr14_32627269     AOna    G    A        0      0        2 
  14 chr14_32627269     ASom    G    A        1      2        2 
  14 chr14_32627269     HCab    G    A        0      0        2 
  14 chr14_32627269     HPrz    G    A        0      0        2 
  14 chr14_32627269     ZBoe    G    A        1      2        2 
  14 chr14_32627269     ZGre    G    A        1      2        2 
  14 chr14_32627269     ZHar    G    A        0      0        2 
  14 chr14_32627269   Sample    G    A        1      2        2 
  14 chr14_32627791     AAsi    G    A        0      0        2 
  14 chr14_32627791     AKia    G    A        0      0        2 
  14 chr14_32627791     AOna    G    A        0      0        2 
  14 chr14_32627791     ASom    G    A        0      0        2 
  14 chr14_32627791     HCab    G    A        0      0        2 
  14 chr14_32627791     HPrz    G    A        0      0        2 
  14 chr14_32627791     ZBoe    G    A        1      2        2 
  14 chr14_32627791     ZGre    G    A        1      2        2 
  14 chr14_32627791     ZHar    G    A        0      0        2 
  14 chr14_32627791   Sample    G    A        0      0        2 
  14 chr14_32645326     AAsi    G    T        1      2        2 
  14 chr14_32645326     AKia    G    T        0      0        2 
  14 chr14_32645326     AOna    G    T        0      0        2 
  14 chr14_32645326     ASom    G    T        1      2        2 
  14 chr14_32645326     HCab    G    T        0      0        2 
  14 chr14_32645326     HPrz    G    T        0      0        2 
  14 chr14_32645326     ZBoe    G    T        0      0        2 
  14 chr14_32645326     ZGre    G    T        0      0        2 
  14 chr14_32645326     ZHar    G    T        0      0        2 
  14 chr14_32645326   Sample    G    T        1      2        2 
  14 chr14_32647436     AAsi    A    G        0      0        2 
  14 chr14_32647436     AKia    A    G        0      0        2 
  14 chr14_32647436     AOna    A    G        0      0        2 
  14 chr14_32647436     ASom    A    G        0      0        2 
  14 chr14_32647436     HCab    A    G        1      2        2 
  14 chr14_32647436     HPrz    A    G        1      2        2 
  14 chr14_32647436     ZBoe    A    G        0      0        2 
  14 chr14_32647436     ZGre    A    G        0      0        2 
  14 chr14_32647436     ZHar    A    G        0      0        2 
  14 chr14_32647436   Sample    A    G        0      0        2 
  14 chr14_32648594     AAsi    T    A        0      0        2 
  14 chr14_32648594     AKia    T    A        0      0        2 
  14 chr14_32648594     AOna    T    A        0      0        2 
  14 chr14_32648594     ASom    T    A        0      0        2 
  14 chr14_32648594     HCab    T    A        1      2        2 
  14 chr14_32648594     HPrz    T    A        1      2        2 
  14 chr14_32648594     ZBoe    T    A        0      0        2 
  14 chr14_32648594     ZGre    T    A        0      0        2 
  14 chr14_32648594     ZHar    T    A        0      0        2 
  14 chr14_32648594   Sample    T    A        0      0        2 
  14 chr14_32657019     AAsi    C    T        0      0        2 
  14 chr14_32657019     AKia    C    T        0      0        2 
  14 chr14_32657019     AOna    C    T        0      0        2 
  14 chr14_32657019     ASom    C    T        0      0        2 
  14 chr14_32657019     HCab    C    T        1      2        2 
  14 chr14_32657019     HPrz    C    T        1      2        2 
  14 chr14_32657019     ZBoe    C    T        0      0        2 
  14 chr14_32657019     ZGre    C    T        0      0        2 
  14 chr14_32657019     ZHar    C    T        0      0        2 
  14 chr14_32657019   Sample    C    T        0      0        2 
  14 chr14_32657547     AAsi    G    A        0      0        2 
  14 chr14_32657547     AKia    G    A        0      0        2 
  14 chr14_32657547     AOna    G    A        0      0        2 
  14 chr14_32657547     ASom    G    A        0      0        2 
  14 chr14_32657547     HCab    G    A        1      2        2 
  14 chr14_32657547     HPrz    G    A        1      2        2 
  14 chr14_32657547     ZBoe    G    A        0      0        2 
  14 chr14_32657547     ZGre    G    A        0      0        2 
  14 chr14_32657547     ZHar    G    A        0      0        2 
  14 chr14_32657547   Sample    G    A        0      0        2 
  14 chr14_32658707     AAsi    A    T        0      0        2 
  14 chr14_32658707     AKia    A    T        0      0        2 
  14 chr14_32658707     AOna    A    T        0      0        2 
  14 chr14_32658707     ASom    A    T        0      0        2 
  14 chr14_32658707     HCab    A    T        1      2        2 
  14 chr14_32658707     HPrz    A    T        1      2        2 
  14 chr14_32658707     ZBoe    A    T        0      0        2 
  14 chr14_32658707     ZGre    A    T        0      0        2 
  14 chr14_32658707     ZHar    A    T        0      0        2 
  14 chr14_32658707   Sample    A    T        0      0        2 
  14 chr14_32663236     AAsi    T    C        0      0        2 
  14 chr14_32663236     AKia    T    C        0      0        2 
  14 chr14_32663236     AOna    T    C        0      0        2 
  14 chr14_32663236     ASom    T    C        0      0        2 
  14 chr14_32663236     HCab    T    C        0      0        2 
  14 chr14_32663236     HPrz    T    C        0      0        2 
  14 chr14_32663236     ZBoe    T    C        1      2        2 
  14 chr14_32663236     ZGre    T    C        0      0        2 
  14 chr14_32663236     ZHar    T    C        0      0        2 
  14 chr14_32663236   Sample    T    C        0      0        2 
  14 chr14_32671136     AAsi    C    T        1      2        2 
  14 chr14_32671136     AKia    C    T        0      0        2 
  14 chr14_32671136     AOna    C    T        0      0        2 
  14 chr14_32671136     ASom    C    T        0      0        2 
  14 chr14_32671136     HCab    C    T        0      0        2 
  14 chr14_32671136     HPrz    C    T        0      0        2 
  14 chr14_32671136     ZBoe    C    T        0      0        2 
  14 chr14_32671136     ZGre    C    T        0      0        2 
  14 chr14_32671136     ZHar    C    T        0      0        2 
  14 chr14_32671136   Sample    C    T        1      2        2 
  14 chr14_32676177     AAsi    T    A        0      0        2 
  14 chr14_32676177     AKia    T    A        0      0        2 
  14 chr14_32676177     AOna    T    A        0      0        2 
  14 chr14_32676177     ASom    T    A        0      0        2 
  14 chr14_32676177     HCab    T    A        0      0        2 
  14 chr14_32676177     HPrz    T    A        0      0        2 
  14 chr14_32676177     ZBoe    T    A        0      0        2 
  14 chr14_32676177     ZGre    T    A        0      0        2 
  14 chr14_32676177     ZHar    T    A      0.5      1        2 
  14 chr14_32676177   Sample    T    A        0      0        2 
  14 chr14_32678996     AAsi    T    C        0      0        2 
  14 chr14_32678996     AKia    T    C        0      0        2 
  14 chr14_32678996     AOna    T    C        0      0        2 
  14 chr14_32678996     ASom    T    C        0      0        2 
  14 chr14_32678996     HCab    T    C      0.5      1        2 
  14 chr14_32678996     HPrz    T    C        0      0        2 
  14 chr14_32678996     ZBoe    T    C        0      0        2 
  14 chr14_32678996     ZGre    T    C        0      0        2 
  14 chr14_32678996     ZHar    T    C        0      0        2 
  14 chr14_32678996   Sample    T    C        0      0        2 
  14 chr14_32685314     AAsi    T    C        0      0        2 
  14 chr14_32685314     AKia    T    C        0      0        2 
  14 chr14_32685314     AOna    T    C      0.5      1        2 
  14 chr14_32685314     ASom    T    C        0      0        2 
  14 chr14_32685314     HCab    T    C        0      0        2 
  14 chr14_32685314     HPrz    T    C        0      0        2 
  14 chr14_32685314     ZBoe    T    C        0      0        2 
  14 chr14_32685314     ZGre    T    C        0      0        2 
  14 chr14_32685314     ZHar    T    C        0      0        2 
  14 chr14_32685314   Sample    T    C        0      0        2 
  14 chr14_32686140     AAsi    C    G        0      0        2 
  14 chr14_32686140     AKia    C    G        0      0        2 
  14 chr14_32686140     AOna    C    G        0      0        2 
  14 chr14_32686140     ASom    C    G        0      0        2 
  14 chr14_32686140     HCab    C    G        0      0        2 
  14 chr14_32686140     HPrz    C    G        0      0        2 
  14 chr14_32686140     ZBoe    C    G        1      2        2 
  14 chr14_32686140     ZGre    C    G        0      0        2 
  14 chr14_32686140     ZHar    C    G        0      0        2 
  14 chr14_32686140   Sample    C    G        0      0        2 
  14 chr14_32686656     AAsi    G    A        0      0        2 
  14 chr14_32686656     AKia    G    A        0      0        2 
  14 chr14_32686656     AOna    G    A        0      0        2 
  14 chr14_32686656     ASom    G    A        0      0        2 
  14 chr14_32686656     HCab    G    A        0      0        2 
  14 chr14_32686656     HPrz    G    A        0      0        2 
  14 chr14_32686656     ZBoe    G    A      0.5      1        2 
  14 chr14_32686656     ZGre    G    A        0      0        2 
  14 chr14_32686656     ZHar    G    A        0      0        2 
  14 chr14_32686656   Sample    G    A        0      0        2 
  14 chr14_32693890     AAsi    G    A        0      0        2 
  14 chr14_32693890     AKia    G    A        0      0        2 
  14 chr14_32693890     AOna    G    A        0      0        2 
  14 chr14_32693890     ASom    G    A        0      0        2 
  14 chr14_32693890     HCab    G    A        0      0        2 
  14 chr14_32693890     HPrz    G    A        0      0        2 
  14 chr14_32693890     ZBoe    G    A      0.5      1        2 
  14 chr14_32693890     ZGre    G    A        0      0        2 
  14 chr14_32693890     ZHar    G    A        0      0        2 
  14 chr14_32693890   Sample    G    A        0      0        2 
  14 chr14_32701534     AAsi    T    C        0      0        2 
  14 chr14_32701534     AKia    T    C      0.5      1        2 
  14 chr14_32701534     AOna    T    C        0      0        2 
  14 chr14_32701534     ASom    T    C        0      0        2 
  14 chr14_32701534     HCab    T    C        0      0        2 
  14 chr14_32701534     HPrz    T    C        0      0        2 
  14 chr14_32701534     ZBoe    T    C        0      0        2 
  14 chr14_32701534     ZGre    T    C        0      0        2 
  14 chr14_32701534     ZHar    T    C        0      0        2 
  14 chr14_32701534   Sample    T    C        0      0        2 
  14 chr14_32711629     AAsi    T    C        0      0        2 
  14 chr14_32711629     AKia    T    C        0      0        2 
  14 chr14_32711629     AOna    T    C        0      0        2 
  14 chr14_32711629     ASom    T    C        0      0        2 
  14 chr14_32711629     HCab    T    C        1      2        2 
  14 chr14_32711629     HPrz    T    C        1      2        2 
  14 chr14_32711629     ZBoe    T    C        0      0        2 
  14 chr14_32711629     ZGre    T    C        0      0        2 
  14 chr14_32711629     ZHar    T    C        0      0        2 
  14 chr14_32711629   Sample    T    C        0      0        2 
  14 chr14_32716746     AAsi    A    C        0      0        2 
  14 chr14_32716746     AKia    A    C        0      0        2 
  14 chr14_32716746     AOna    A    C        0      0        2 
  14 chr14_32716746     ASom    A    C        0      0        2 
  14 chr14_32716746     HCab    A    C        0      0        2 
  14 chr14_32716746     HPrz    A    C      0.5      1        2 
  14 chr14_32716746     ZBoe    A    C        0      0        2 
  14 chr14_32716746     ZGre    A    C        0      0        2 
  14 chr14_32716746     ZHar    A    C        0      0        2 
  14 chr14_32716746   Sample    A    C        0      0        2 
  14 chr14_32717421     AAsi    T    C        1      2        2 
  14 chr14_32717421     AKia    T    C        0      0        2 
  14 chr14_32717421     AOna    T    C        0      0        2 
  14 chr14_32717421     ASom    T    C        0      0        2 
  14 chr14_32717421     HCab    T    C        0      0        2 
  14 chr14_32717421     HPrz    T    C        0      0        2 
  14 chr14_32717421     ZBoe    T    C        0      0        2 
  14 chr14_32717421     ZGre    T    C        0      0        2 
  14 chr14_32717421     ZHar    T    C        0      0        2 
  14 chr14_32717421   Sample    T    C        0      0        2 
  14 chr14_32718669     AAsi    C    T        0      0        2 
  14 chr14_32718669     AKia    C    T      0.5      1        2 
  14 chr14_32718669     AOna    C    T        0      0        2 
  14 chr14_32718669     ASom    C    T        0      0        2 
  14 chr14_32718669     HCab    C    T        0      0        2 
  14 chr14_32718669     HPrz    C    T        0      0        2 
  14 chr14_32718669     ZBoe    C    T        0      0        2 
  14 chr14_32718669     ZGre    C    T        0      0        2 
  14 chr14_32718669     ZHar    C    T        0      0        2 
  14 chr14_32718669   Sample    C    T        0      0        2 
  14 chr14_32720912     AAsi    A    T        0      0        2 
  14 chr14_32720912     AKia    A    T        0      0        2 
  14 chr14_32720912     AOna    A    T        0      0        2 
  14 chr14_32720912     ASom    A    T        0      0        2 
  14 chr14_32720912     HCab    A    T        0      0        2 
  14 chr14_32720912     HPrz    A    T        0      0        2 
  14 chr14_32720912     ZBoe    A    T      0.5      1        2 
  14 chr14_32720912     ZGre    A    T        0      0        2 
  14 chr14_32720912     ZHar    A    T        0      0        2 
  14 chr14_32720912   Sample    A    T        0      0        2 
  14 chr14_32723010     AAsi    T    C        0      0        2 
  14 chr14_32723010     AKia    T    C      0.5      1        2 
  14 chr14_32723010     AOna    T    C        0      0        2 
  14 chr14_32723010     ASom    T    C        0      0        2 
  14 chr14_32723010     HCab    T    C        0      0        2 
  14 chr14_32723010     HPrz    T    C        0      0        2 
  14 chr14_32723010     ZBoe    T    C        0      0        2 
  14 chr14_32723010     ZGre    T    C        0      0        2 
  14 chr14_32723010     ZHar    T    C        0      0        2 
  14 chr14_32723010   Sample    T    C        0      0        2 
  14 chr14_32728958     AAsi    G    C        0      0        2 
  14 chr14_32728958     AKia    G    C        0      0        2 
  14 chr14_32728958     AOna    G    C        0      0        2 
  14 chr14_32728958     ASom    G    C        0      0        2 
  14 chr14_32728958     HCab    G    C        0      0        2 
  14 chr14_32728958     HPrz    G    C        0      0        2 
  14 chr14_32728958     ZBoe    G    C      0.5      1        2 
  14 chr14_32728958     ZGre    G    C        0      0        2 
  14 chr14_32728958     ZHar    G    C        0      0        2 
  14 chr14_32728958   Sample    G    C        0      0        2 
  14 chr14_32748108     AAsi    C    A        0      0        2 
  14 chr14_32748108     AKia    C    A        0      0        2 
  14 chr14_32748108     AOna    C    A        0      0        2 
  14 chr14_32748108     ASom    C    A        0      0        2 
  14 chr14_32748108     HCab    C    A        0      0        2 
  14 chr14_32748108     HPrz    C    A        0      0        2 
  14 chr14_32748108     ZBoe    C    A        0      0        2 
  14 chr14_32748108     ZGre    C    A        1      2        2 
  14 chr14_32748108     ZHar    C    A        0      0        2 
  14 chr14_32748108   Sample    C    A        0      0        2 
  14 chr14_32748637     AAsi    T    C        0      0        2 
  14 chr14_32748637     AKia    T    C        0      0        2 
  14 chr14_32748637     AOna    T    C        0      0        2 
  14 chr14_32748637     ASom    T    C        0      0        2 
  14 chr14_32748637     HCab    T    C        0      0        2 
  14 chr14_32748637     HPrz    T    C      0.5      1        2 
  14 chr14_32748637     ZBoe    T    C        0      0        2 
  14 chr14_32748637     ZGre    T    C        0      0        2 
  14 chr14_32748637     ZHar    T    C        0      0        2 
  14 chr14_32748637   Sample    T    C        0      0        2 
  14 chr14_32754231     AAsi    T    C        0      0        2 
  14 chr14_32754231     AKia    T    C        0      0        2 
  14 chr14_32754231     AOna    T    C        0      0        2 
  14 chr14_32754231     ASom    T    C        0      0        2 
  14 chr14_32754231     HCab    T    C        0      0        2 
  14 chr14_32754231     HPrz    T    C        0      0        2 
  14 chr14_32754231     ZBoe    T    C      0.5      1        2 
  14 chr14_32754231     ZGre    T    C        0      0        2 
  14 chr14_32754231     ZHar    T    C        0      0        2 
  14 chr14_32754231   Sample    T    C        0      0        2 
  14 chr14_32754949     AAsi    C    A        0      0        2 
  14 chr14_32754949     AKia    C    A        0      0        2 
  14 chr14_32754949     AOna    C    A        0      0        2 
  14 chr14_32754949     ASom    C    A        0      0        2 
  14 chr14_32754949     HCab    C    A        0      0        2 
  14 chr14_32754949     HPrz    C    A        0      0        2 
  14 chr14_32754949     ZBoe    C    A      0.5      1        2 
  14 chr14_32754949     ZGre    C    A        0      0        2 
  14 chr14_32754949     ZHar    C    A        0      0        2 
  14 chr14_32754949   Sample    C    A        0      0        2 
  14 chr14_32755355     AAsi    G    A        0      0        2 
  14 chr14_32755355     AKia    G    A      0.5      1        2 
  14 chr14_32755355     AOna    G    A        0      0        2 
  14 chr14_32755355     ASom    G    A        0      0        2 
  14 chr14_32755355     HCab    G    A        0      0        2 
  14 chr14_32755355     HPrz    G    A        0      0        2 
  14 chr14_32755355     ZBoe    G    A        0      0        2 
  14 chr14_32755355     ZGre    G    A        0      0        2 
  14 chr14_32755355     ZHar    G    A        0      0        2 
  14 chr14_32755355   Sample    G    A        0      0        2 
  14 chr14_32756551     AAsi    A    G        1      2        2 
  14 chr14_32756551     AKia    A    G      0.5      1        2 
  14 chr14_32756551     AOna    A    G      0.5      1        2 
  14 chr14_32756551     ASom    A    G        1      2        2 
  14 chr14_32756551     HCab    A    G        0      0        2 
  14 chr14_32756551     HPrz    A    G        0      0        2 
  14 chr14_32756551     ZBoe    A    G        0      0        2 
  14 chr14_32756551     ZGre    A    G        0      0        2 
  14 chr14_32756551     ZHar    A    G        0      0        2 
  14 chr14_32756551   Sample    A    G        1      2        2 
  14 chr14_32756872     AAsi    T    G        0      0        2 
  14 chr14_32756872     AKia    T    G        0      0        2 
  14 chr14_32756872     AOna    T    G        0      0        2 
  14 chr14_32756872     ASom    T    G        0      0        2 
  14 chr14_32756872     HCab    T    G        0      0        2 
  14 chr14_32756872     HPrz    T    G      0.5      1        2 
  14 chr14_32756872     ZBoe    T    G        0      0        2 
  14 chr14_32756872     ZGre    T    G        0      0        2 
  14 chr14_32756872     ZHar    T    G        0      0        2 
  14 chr14_32756872   Sample    T    G        0      0        2 
  14 chr14_32759008     AAsi    T    G        0      0        2 
  14 chr14_32759008     AKia    T    G        0      0        2 
  14 chr14_32759008     AOna    T    G        0      0        2 
  14 chr14_32759008     ASom    T    G        0      0        2 
  14 chr14_32759008     HCab    T    G        0      0        2 
  14 chr14_32759008     HPrz    T    G        0      0        2 
  14 chr14_32759008     ZBoe    T    G      0.5      1        2 
  14 chr14_32759008     ZGre    T    G        0      0        2 
  14 chr14_32759008     ZHar    T    G        0      0        2 
  14 chr14_32759008   Sample    T    G        0      0        2 
  14 chr14_32760076     AAsi    T    C        0      0        2 
  14 chr14_32760076     AKia    T    C        0      0        2 
  14 chr14_32760076     AOna    T    C        0      0        2 
  14 chr14_32760076     ASom    T    C        0      0        2 
  14 chr14_32760076     HCab    T    C        1      2        2 
  14 chr14_32760076     HPrz    T    C        1      2        2 
  14 chr14_32760076     ZBoe    T    C        0      0        2 
  14 chr14_32760076     ZGre    T    C        0      0        2 
  14 chr14_32760076     ZHar    T    C        0      0        2 
  14 chr14_32760076   Sample    T    C        0      0        2 
  14 chr14_32777903     AAsi    C    A      0.5      1        2 
  14 chr14_32777903     AKia    C    A        0      0        2 
  14 chr14_32777903     AOna    C    A        0      0        2 
  14 chr14_32777903     ASom    C    A        0      0        2 
  14 chr14_32777903     HCab    C    A        0      0        2 
  14 chr14_32777903     HPrz    C    A        0      0        2 
  14 chr14_32777903     ZBoe    C    A        0      0        2 
  14 chr14_32777903     ZGre    C    A        0      0        2 
  14 chr14_32777903     ZHar    C    A        0      0        2 
  14 chr14_32777903   Sample    C    A        0      0        2 
  14 chr14_32780489     AAsi    A    G        0      0        2 
  14 chr14_32780489     AKia    A    G        0      0        2 
  14 chr14_32780489     AOna    A    G        0      0        2 
  14 chr14_32780489     ASom    A    G        0      0        2 
  14 chr14_32780489     HCab    A    G      0.5      1        2 
  14 chr14_32780489     HPrz    A    G        0      0        2 
  14 chr14_32780489     ZBoe    A    G        0      0        2 
  14 chr14_32780489     ZGre    A    G        0      0        2 
  14 chr14_32780489     ZHar    A    G        0      0        2 
  14 chr14_32780489   Sample    A    G        0      0        2 
  14 chr14_32785375     AAsi    G    A        0      0        2 
  14 chr14_32785375     AKia    G    A        0      0        2 
  14 chr14_32785375     AOna    G    A        0      0        2 
  14 chr14_32785375     ASom    G    A        0      0        2 
  14 chr14_32785375     HCab    G    A        1      2        2 
  14 chr14_32785375     HPrz    G    A        1      2        2 
  14 chr14_32785375     ZBoe    G    A        0      0        2 
  14 chr14_32785375     ZGre    G    A        0      0        2 
  14 chr14_32785375     ZHar    G    A        0      0        2 
  14 chr14_32785375   Sample    G    A        0      0        2 
  14 chr14_32791655     AAsi    T    C        0      0        2 
  14 chr14_32791655     AKia    T    C        1      2        2 
  14 chr14_32791655     AOna    T    C        1      2        2 
  14 chr14_32791655     ASom    T    C        0      0        2 
  14 chr14_32791655     HCab    T    C        0      0        2 
  14 chr14_32791655     HPrz    T    C        0      0        2 
  14 chr14_32791655     ZBoe    T    C        0      0        2 
  14 chr14_32791655     ZGre    T    C        0      0        2 
  14 chr14_32791655     ZHar    T    C        0      0        2 
  14 chr14_32791655   Sample    T    C        0      0        2 
  14 chr14_32794408     AAsi    T    C        0      0        2 
  14 chr14_32794408     AKia    T    C        1      2        2 
  14 chr14_32794408     AOna    T    C        1      2        2 
  14 chr14_32794408     ASom    T    C        0      0        2 
  14 chr14_32794408     HCab    T    C        0      0        2 
  14 chr14_32794408     HPrz    T    C        0      0        2 
  14 chr14_32794408     ZBoe    T    C        0      0        2 
  14 chr14_32794408     ZGre    T    C        0      0        2 
  14 chr14_32794408     ZHar    T    C        0      0        2 
  14 chr14_32794408   Sample    T    C        0      0        2 
  14 chr14_32795266     AAsi    T    C        0      0        2 
  14 chr14_32795266     AKia    T    C        0      0        2 
  14 chr14_32795266     AOna    T    C        0      0        2 
  14 chr14_32795266     ASom    T    C        0      0        2 
  14 chr14_32795266     HCab    T    C        0      0        2 
  14 chr14_32795266     HPrz    T    C        1      2        2 
  14 chr14_32795266     ZBoe    T    C        0      0        2 
  14 chr14_32795266     ZGre    T    C        0      0        2 
  14 chr14_32795266     ZHar    T    C        0      0        2 
  14 chr14_32795266   Sample    T    C        0      0        2 
  14 chr14_32799516     AAsi    C    T        1      2        2 
  14 chr14_32799516     AKia    C    T        0      0        2 
  14 chr14_32799516     AOna    C    T        0      0        2 
  14 chr14_32799516     ASom    C    T        1      2        2 
  14 chr14_32799516     HCab    C    T        0      0        2 
  14 chr14_32799516     HPrz    C    T        0      0        2 
  14 chr14_32799516     ZBoe    C    T        0      0        2 
  14 chr14_32799516     ZGre    C    T        0      0        2 
  14 chr14_32799516     ZHar    C    T        0      0        2 
  14 chr14_32799516   Sample    C    T        1      2        2 
  14 chr14_32817163     AAsi    G    A        0      0        2 
  14 chr14_32817163     AKia    G    A        0      0        2 
  14 chr14_32817163     AOna    G    A        0      0        2 
  14 chr14_32817163     ASom    G    A        0      0        2 
  14 chr14_32817163     HCab    G    A        1      2        2 
  14 chr14_32817163     HPrz    G    A        1      2        2 
  14 chr14_32817163     ZBoe    G    A        0      0        2 
  14 chr14_32817163     ZGre    G    A        0      0        2 
  14 chr14_32817163     ZHar    G    A        0      0        2 
  14 chr14_32817163   Sample    G    A        0      0        2 
  14 chr14_32823173     AAsi    G    A        0      0        2 
  14 chr14_32823173     AKia    G    A        0      0        2 
  14 chr14_32823173     AOna    G    A        0      0        2 
  14 chr14_32823173     ASom    G    A        0      0        2 
  14 chr14_32823173     HCab    G    A        0      0        2 
  14 chr14_32823173     HPrz    G    A        0      0        2 
  14 chr14_32823173     ZBoe    G    A        0      0        2 
  14 chr14_32823173     ZGre    G    A        0      0        2 
  14 chr14_32823173     ZHar    G    A      0.5      1        2 
  14 chr14_32823173   Sample    G    A        0      0        2 
  14 chr14_32832960     AAsi    A    G        0      0        2 
  14 chr14_32832960     AKia    A    G        0      0        2 
  14 chr14_32832960     AOna    A    G      0.5      1        2 
  14 chr14_32832960     ASom    A    G        0      0        2 
  14 chr14_32832960     HCab    A    G        0      0        2 
  14 chr14_32832960     HPrz    A    G        0      0        2 
  14 chr14_32832960     ZBoe    A    G        0      0        2 
  14 chr14_32832960     ZGre    A    G        0      0        2 
  14 chr14_32832960     ZHar    A    G        0      0        2 
  14 chr14_32832960   Sample    A    G        0      0        2 
  14 chr14_32835125     AAsi    A    T        0      0        2 
  14 chr14_32835125     AKia    A    T        0      0        2 
  14 chr14_32835125     AOna    A    T        0      0        2 
  14 chr14_32835125     ASom    A    T        0      0        2 
  14 chr14_32835125     HCab    A    T        0      0        2 
  14 chr14_32835125     HPrz    A    T        0      0        2 
  14 chr14_32835125     ZBoe    A    T      0.5      1        2 
  14 chr14_32835125     ZGre    A    T        0      0        2 
  14 chr14_32835125     ZHar    A    T        0      0        2 
  14 chr14_32835125   Sample    A    T        0      0        2 
  14 chr14_32838468     AAsi    T    C        0      0        2 
  14 chr14_32838468     AKia    T    C        1      2        2 
  14 chr14_32838468     AOna    T    C        1      2        2 
  14 chr14_32838468     ASom    T    C        0      0        2 
  14 chr14_32838468     HCab    T    C        0      0        2 
  14 chr14_32838468     HPrz    T    C        0      0        2 
  14 chr14_32838468     ZBoe    T    C        0      0        2 
  14 chr14_32838468     ZGre    T    C        0      0        2 
  14 chr14_32838468     ZHar    T    C        0      0        2 
  14 chr14_32838468   Sample    T    C        0      0        2 
  14 chr14_32838622     AAsi    A    G        0      0        2 
  14 chr14_32838622     AKia    A    G        0      0        2 
  14 chr14_32838622     AOna    A    G        0      0        2 
  14 chr14_32838622     ASom    A    G        0      0        2 
  14 chr14_32838622     HCab    A    G        0      0        2 
  14 chr14_32838622     HPrz    A    G        0      0        2 
  14 chr14_32838622     ZBoe    A    G        0      0        2 
  14 chr14_32838622     ZGre    A    G        1      2        2 
  14 chr14_32838622     ZHar    A    G        0      0        2 
  14 chr14_32838622   Sample    A    G        0      0        2 
  14 chr14_32851791     AAsi    T    C        0      0        2 
  14 chr14_32851791     AKia    T    C        0      0        2 
  14 chr14_32851791     AOna    T    C      0.5      1        2 
  14 chr14_32851791     ASom    T    C        0      0        2 
  14 chr14_32851791     HCab    T    C        0      0        2 
  14 chr14_32851791     HPrz    T    C        0      0        2 
  14 chr14_32851791     ZBoe    T    C        0      0        2 
  14 chr14_32851791     ZGre    T    C        0      0        2 
  14 chr14_32851791     ZHar    T    C        0      0        2 
  14 chr14_32851791   Sample    T    C        0      0        2 
  14 chr14_32854278     AAsi    G    A        0      0        2 
  14 chr14_32854278     AKia    G    A        0      0        2 
  14 chr14_32854278     AOna    G    A        0      0        2 
  14 chr14_32854278     ASom    G    A        0      0        2 
  14 chr14_32854278     HCab    G    A        0      0        2 
  14 chr14_32854278     HPrz    G    A      0.5      1        2 
  14 chr14_32854278     ZBoe    G    A        0      0        2 
  14 chr14_32854278     ZGre    G    A        0      0        2 
  14 chr14_32854278     ZHar    G    A        0      0        2 
  14 chr14_32854278   Sample    G    A        0      0        2 
  14 chr14_32860888     AAsi    T    A        0      0        2 
  14 chr14_32860888     AKia    T    A        0      0        2 
  14 chr14_32860888     AOna    T    A        0      0        2 
  14 chr14_32860888     ASom    T    A        0      0        2 
  14 chr14_32860888     HCab    T    A        0      0        2 
  14 chr14_32860888     HPrz    T    A        0      0        2 
  14 chr14_32860888     ZBoe    T    A      0.5      1        2 
  14 chr14_32860888     ZGre    T    A        0      0        2 
  14 chr14_32860888     ZHar    T    A        0      0        2 
  14 chr14_32860888   Sample    T    A        0      0        2 
  14 chr14_32871348     AAsi    A    G        0      0        2 
  14 chr14_32871348     AKia    A    G        0      0        2 
  14 chr14_32871348     AOna    A    G        0      0        2 
  14 chr14_32871348     ASom    A    G        0      0        2 
  14 chr14_32871348     HCab    A    G        0      0        2 
  14 chr14_32871348     HPrz    A    G        0      0        2 
  14 chr14_32871348     ZBoe    A    G        0      0        2 
  14 chr14_32871348     ZGre    A    G      0.5      1        2 
  14 chr14_32871348     ZHar    A    G        0      0        2 
  14 chr14_32871348   Sample    A    G        0      0        2 
  14 chr14_32880295     AAsi    C    T        0      0        2 
  14 chr14_32880295     AKia    C    T        0      0        2 
  14 chr14_32880295     AOna    C    T        0      0        2 
  14 chr14_32880295     ASom    C    T        0      0        2 
  14 chr14_32880295     HCab    C    T        0      0        2 
  14 chr14_32880295     HPrz    C    T        0      0        2 
  14 chr14_32880295     ZBoe    C    T      0.5      1        2 
  14 chr14_32880295     ZGre    C    T        0      0        2 
  14 chr14_32880295     ZHar    C    T        0      0        2 
  14 chr14_32880295   Sample    C    T        0      0        2 
  14 chr14_32882515     AAsi    C    T        0      0        2 
  14 chr14_32882515     AKia    C    T        1      2        2 
  14 chr14_32882515     AOna    C    T        0      0        2 
  14 chr14_32882515     ASom    C    T        0      0        2 
  14 chr14_32882515     HCab    C    T        0      0        2 
  14 chr14_32882515     HPrz    C    T        0      0        2 
  14 chr14_32882515     ZBoe    C    T        0      0        2 
  14 chr14_32882515     ZGre    C    T        0      0        2 
  14 chr14_32882515     ZHar    C    T        0      0        2 
  14 chr14_32882515   Sample    C    T        0      0        2 
  14 chr14_32884395     AAsi    T    C        0      0        2 
  14 chr14_32884395     AKia    T    C        0      0        2 
  14 chr14_32884395     AOna    T    C        0      0        2 
  14 chr14_32884395     ASom    T    C        0      0        2 
  14 chr14_32884395     HCab    T    C        1      2        2 
  14 chr14_32884395     HPrz    T    C        1      2        2 
  14 chr14_32884395     ZBoe    T    C        0      0        2 
  14 chr14_32884395     ZGre    T    C        0      0        2 
  14 chr14_32884395     ZHar    T    C        0      0        2 
  14 chr14_32884395   Sample    T    C        0      0        2 
  14 chr14_32885704     AAsi    T    C        0      0        2 
  14 chr14_32885704     AKia    T    C        1      2        2 
  14 chr14_32885704     AOna    T    C      0.5      1        2 
  14 chr14_32885704     ASom    T    C        0      0        2 
  14 chr14_32885704     HCab    T    C        0      0        2 
  14 chr14_32885704     HPrz    T    C        0      0        2 
  14 chr14_32885704     ZBoe    T    C        0      0        2 
  14 chr14_32885704     ZGre    T    C        0      0        2 
  14 chr14_32885704     ZHar    T    C        0      0        2 
  14 chr14_32885704   Sample    T    C        0      0        2 
  14 chr14_32886529     AAsi    A    G        1      2        2 
  14 chr14_32886529     AKia    A    G        0      0        2 
  14 chr14_32886529     AOna    A    G        0      0        2 
  14 chr14_32886529     ASom    A    G        0      0        2 
  14 chr14_32886529     HCab    A    G        0      0        2 
  14 chr14_32886529     HPrz    A    G        0      0        2 
  14 chr14_32886529     ZBoe    A    G        0      0        2 
  14 chr14_32886529     ZGre    A    G        0      0        2 
  14 chr14_32886529     ZHar    A    G        0      0        2 
  14 chr14_32886529   Sample    A    G        0      0        2 
  14 chr14_32895271     AAsi    A    C        0      0        2 
  14 chr14_32895271     AKia    A    C        0      0        2 
  14 chr14_32895271     AOna    A    C        0      0        2 
  14 chr14_32895271     ASom    A    C        0      0        2 
  14 chr14_32895271     HCab    A    C        0      0        2 
  14 chr14_32895271     HPrz    A    C        0      0        2 
  14 chr14_32895271     ZBoe    A    C        0      0        2 
  14 chr14_32895271     ZGre    A    C        0      0        2 
  14 chr14_32895271     ZHar    A    C      0.5      1        2 
  14 chr14_32895271   Sample    A    C        0      0        2 
  14 chr14_32896887     AAsi    A    G        0      0        2 
  14 chr14_32896887     AKia    A    G        0      0        2 
  14 chr14_32896887     AOna    A    G        0      0        2 
  14 chr14_32896887     ASom    A    G        0      0        2 
  14 chr14_32896887     HCab    A    G        0      0        2 
  14 chr14_32896887     HPrz    A    G        0      0        2 
  14 chr14_32896887     ZBoe    A    G        1      2        2 
  14 chr14_32896887     ZGre    A    G        1      2        2 
  14 chr14_32896887     ZHar    A    G        0      0        2 
  14 chr14_32896887   Sample    A    G        0      0        2 
  14 chr14_32907200     AAsi    C    G        0      0        2 
  14 chr14_32907200     AKia    C    G        0      0        2 
  14 chr14_32907200     AOna    C    G        0      0        2 
  14 chr14_32907200     ASom    C    G        0      0        2 
  14 chr14_32907200     HCab    C    G        0      0        2 
  14 chr14_32907200     HPrz    C    G        0      0        2 
  14 chr14_32907200     ZBoe    C    G      0.5      1        2 
  14 chr14_32907200     ZGre    C    G        0      0        2 
  14 chr14_32907200     ZHar    C    G        0      0        2 
  14 chr14_32907200   Sample    C    G        0      0        2 
  14 chr14_32919456     AAsi    A    G        0      0        2 
  14 chr14_32919456     AKia    A    G        0      0        2 
  14 chr14_32919456     AOna    A    G        0      0        2 
  14 chr14_32919456     ASom    A    G        0      0        2 
  14 chr14_32919456     HCab    A    G        1      2        2 
  14 chr14_32919456     HPrz    A    G        1      2        2 
  14 chr14_32919456     ZBoe    A    G        0      0        2 
  14 chr14_32919456     ZGre    A    G        0      0        2 
  14 chr14_32919456     ZHar    A    G        0      0        2 
  14 chr14_32919456   Sample    A    G        0      0        2 
  14 chr14_32923676     AAsi    T    C        0      0        2 
  14 chr14_32923676     AKia    T    C        0      0        2 
  14 chr14_32923676     AOna    T    C        0      0        2 
  14 chr14_32923676     ASom    T    C        0      0        2 
  14 chr14_32923676     HCab    T    C      0.5      1        2 
  14 chr14_32923676     HPrz    T    C        0      0        2 
  14 chr14_32923676     ZBoe    T    C        0      0        2 
  14 chr14_32923676     ZGre    T    C        0      0        2 
  14 chr14_32923676     ZHar    T    C        0      0        2 
  14 chr14_32923676   Sample    T    C        0      0        2 
  14 chr14_32924015     AAsi    G    A        0      0        2 
  14 chr14_32924015     AKia    G    A        0      0        2 
  14 chr14_32924015     AOna    G    A        0      0        2 
  14 chr14_32924015     ASom    G    A        0      0        2 
  14 chr14_32924015     HCab    G    A        0      0        2 
  14 chr14_32924015     HPrz    G    A        0      0        2 
  14 chr14_32924015     ZBoe    G    A        0      0        2 
  14 chr14_32924015     ZGre    G    A      0.5      1        2 
  14 chr14_32924015     ZHar    G    A        0      0        2 
  14 chr14_32924015   Sample    G    A        0      0        2 
  14 chr14_32938803     AAsi    T    G        0      0        2 
  14 chr14_32938803     AKia    T    G        0      0        2 
  14 chr14_32938803     AOna    T    G      0.5      1        2 
  14 chr14_32938803     ASom    T    G        0      0        2 
  14 chr14_32938803     HCab    T    G        0      0        2 
  14 chr14_32938803     HPrz    T    G        0      0        2 
  14 chr14_32938803     ZBoe    T    G        0      0        2 
  14 chr14_32938803     ZGre    T    G        0      0        2 
  14 chr14_32938803     ZHar    T    G        0      0        2 
  14 chr14_32938803   Sample    T    G        0      0        2 
  14 chr14_32941575     AAsi    C    A        0      0        2 
  14 chr14_32941575     AKia    C    A        0      0        2 
  14 chr14_32941575     AOna    C    A        0      0        2 
  14 chr14_32941575     ASom    C    A        0      0        2 
  14 chr14_32941575     HCab    C    A      0.5      1        2 
  14 chr14_32941575     HPrz    C    A      0.5      1        2 
  14 chr14_32941575     ZBoe    C    A        0      0        2 
  14 chr14_32941575     ZGre    C    A        0      0        2 
  14 chr14_32941575     ZHar    C    A        0      0        2 
  14 chr14_32941575   Sample    C    A        0      0        2 
  14 chr14_32941943     AAsi    T    A        0      0        2 
  14 chr14_32941943     AKia    T    A        0      0        2 
  14 chr14_32941943     AOna    T    A        0      0        2 
  14 chr14_32941943     ASom    T    A        0      0        2 
  14 chr14_32941943     HCab    T    A        0      0        2 
  14 chr14_32941943     HPrz    T    A        0      0        2 
  14 chr14_32941943     ZBoe    T    A        0      0        2 
  14 chr14_32941943     ZGre    T    A      0.5      1        2 
  14 chr14_32941943     ZHar    T    A        0      0        2 
  14 chr14_32941943   Sample    T    A        0      0        2 
  14 chr14_32956886     AAsi    G    A        1      2        2 
  14 chr14_32956886     AKia    G    A        0      0        2 
  14 chr14_32956886     AOna    G    A        0      0        2 
  14 chr14_32956886     ASom    G    A        0      0        2 
  14 chr14_32956886     HCab    G    A        0      0        2 
  14 chr14_32956886     HPrz    G    A        0      0        2 
  14 chr14_32956886     ZBoe    G    A        0      0        2 
  14 chr14_32956886     ZGre    G    A        0      0        2 
  14 chr14_32956886     ZHar    G    A        0      0        2 
  14 chr14_32956886   Sample    G    A        1      2        2 
  14 chr14_32958694     AAsi    A    C        0      0        2 
  14 chr14_32958694     AKia    A    C        0      0        2 
  14 chr14_32958694     AOna    A    C        0      0        2 
  14 chr14_32958694     ASom    A    C        0      0        2 
  14 chr14_32958694     HCab    A    C      0.5      1        2 
  14 chr14_32958694     HPrz    A    C      0.5      1        2 
  14 chr14_32958694     ZBoe    A    C        0      0        2 
  14 chr14_32958694     ZGre    A    C        0      0        2 
  14 chr14_32958694     ZHar    A    C        0      0        2 
  14 chr14_32958694   Sample    A    C        0      0        2 
  14 chr14_32966123     AAsi    T    C        0      0        2 
  14 chr14_32966123     AKia    T    C        0      0        2 
  14 chr14_32966123     AOna    T    C      0.5      1        2 
  14 chr14_32966123     ASom    T    C        0      0        2 
  14 chr14_32966123     HCab    T    C        0      0        2 
  14 chr14_32966123     HPrz    T    C        0      0        2 
  14 chr14_32966123     ZBoe    T    C        0      0        2 
  14 chr14_32966123     ZGre    T    C        0      0        2 
  14 chr14_32966123     ZHar    T    C        0      0        2 
  14 chr14_32966123   Sample    T    C        0      0        2 
  14 chr14_32966141     AAsi    C    T        0      0        2 
  14 chr14_32966141     AKia    C    T        0      0        2 
  14 chr14_32966141     AOna    C    T        0      0        2 
  14 chr14_32966141     ASom    C    T        0      0        2 
  14 chr14_32966141     HCab    C    T        1      2        2 
  14 chr14_32966141     HPrz    C    T        1      2        2 
  14 chr14_32966141     ZBoe    C    T        0      0        2 
  14 chr14_32966141     ZGre    C    T        0      0        2 
  14 chr14_32966141     ZHar    C    T        0      0        2 
  14 chr14_32966141   Sample    C    T        0      0        2 
  14 chr14_32967804     AAsi    C    T        0      0        2 
  14 chr14_32967804     AKia    C    T        0      0        2 
  14 chr14_32967804     AOna    C    T        0      0        2 
  14 chr14_32967804     ASom    C    T        0      0        2 
  14 chr14_32967804     HCab    C    T        1      2        2 
  14 chr14_32967804     HPrz    C    T        1      2        2 
  14 chr14_32967804     ZBoe    C    T        0      0        2 
  14 chr14_32967804     ZGre    C    T        0      0        2 
  14 chr14_32967804     ZHar    C    T        0      0        2 
  14 chr14_32967804   Sample    C    T        0      0        2 
  14 chr14_32970288     AAsi    C    A        0      0        2 
  14 chr14_32970288     AKia    C    A        0      0        2 
  14 chr14_32970288     AOna    C    A        0      0        2 
  14 chr14_32970288     ASom    C    A        0      0        2 
  14 chr14_32970288     HCab    C    A        0      0        2 
  14 chr14_32970288     HPrz    C    A        0      0        2 
  14 chr14_32970288     ZBoe    C    A      0.5      1        2 
  14 chr14_32970288     ZGre    C    A        0      0        2 
  14 chr14_32970288     ZHar    C    A        0      0        2 
  14 chr14_32970288   Sample    C    A        0      0        2 
  14 chr14_32980965     AAsi    C    T        0      0        2 
  14 chr14_32980965     AKia    C    T        0      0        2 
  14 chr14_32980965     AOna    C    T        0      0        2 
  14 chr14_32980965     ASom    C    T        0      0        2 
  14 chr14_32980965     HCab    C    T        0      0        2 
  14 chr14_32980965     HPrz    C    T        0      0        2 
  14 chr14_32980965     ZBoe    C    T      0.5      1        2 
  14 chr14_32980965     ZGre    C    T        0      0        2 
  14 chr14_32980965     ZHar    C    T        0      0        2 
  14 chr14_32980965   Sample    C    T        0      0        2 
  14 chr14_32985139     AAsi    C    T        0      0        2 
  14 chr14_32985139     AKia    C    T        0      0        2 
  14 chr14_32985139     AOna    C    T        0      0        2 
  14 chr14_32985139     ASom    C    T        0      0        2 
  14 chr14_32985139     HCab    C    T        0      0        2 
  14 chr14_32985139     HPrz    C    T        0      0        2 
  14 chr14_32985139     ZBoe    C    T      0.5      1        2 
  14 chr14_32985139     ZGre    C    T        0      0        2 
  14 chr14_32985139     ZHar    C    T        0      0        2 
  14 chr14_32985139   Sample    C    T        0      0        2 
  14 chr14_32985188     AAsi    C    T        0      0        2 
  14 chr14_32985188     AKia    C    T        0      0        2 
  14 chr14_32985188     AOna    C    T        0      0        2 
  14 chr14_32985188     ASom    C    T        0      0        2 
  14 chr14_32985188     HCab    C    T      0.5      1        2 
  14 chr14_32985188     HPrz    C    T        0      0        2 
  14 chr14_32985188     ZBoe    C    T        0      0        2 
  14 chr14_32985188     ZGre    C    T        0      0        2 
  14 chr14_32985188     ZHar    C    T        0      0        2 
  14 chr14_32985188   Sample    C    T        0      0        2 
  14 chr14_32992709     AAsi    T    C        0      0        2 
  14 chr14_32992709     AKia    T    C        0      0        2 
  14 chr14_32992709     AOna    T    C        0      0        2 
  14 chr14_32992709     ASom    T    C        0      0        2 
  14 chr14_32992709     HCab    T    C        1      2        2 
  14 chr14_32992709     HPrz    T    C        1      2        2 
  14 chr14_32992709     ZBoe    T    C        0      0        2 
  14 chr14_32992709     ZGre    T    C        0      0        2 
  14 chr14_32992709     ZHar    T    C        0      0        2 
  14 chr14_32992709   Sample    T    C        0      0        2 
  14 chr14_33007844     AAsi    C    T        1      2        2 
  14 chr14_33007844     AKia    C    T        0      0        2 
  14 chr14_33007844     AOna    C    T        0      0        2 
  14 chr14_33007844     ASom    C    T        0      0        2 
  14 chr14_33007844     HCab    C    T        0      0        2 
  14 chr14_33007844     HPrz    C    T        0      0        2 
  14 chr14_33007844     ZBoe    C    T        0      0        2 
  14 chr14_33007844     ZGre    C    T        0      0        2 
  14 chr14_33007844     ZHar    C    T        0      0        2 
  14 chr14_33007844   Sample    C    T        1      2        2 
  14 chr14_33012420     AAsi    T    A        0      0        2 
  14 chr14_33012420     AKia    T    A        0      0        2 
  14 chr14_33012420     AOna    T    A        0      0        2 
  14 chr14_33012420     ASom    T    A        0      0        2 
  14 chr14_33012420     HCab    T    A        0      0        2 
  14 chr14_33012420     HPrz    T    A        0      0        2 
  14 chr14_33012420     ZBoe    T    A        0      0        2 
  14 chr14_33012420     ZGre    T    A        0      0        2 
  14 chr14_33012420     ZHar    T    A        1      2        2 
  14 chr14_33012420   Sample    T    A        0      0        2 
  14 chr14_33013788     AAsi    G    C        0      0        2 
  14 chr14_33013788     AKia    G    C      0.5      1        2 
  14 chr14_33013788     AOna    G    C        0      0        2 
  14 chr14_33013788     ASom    G    C        0      0        2 
  14 chr14_33013788     HCab    G    C        0      0        2 
  14 chr14_33013788     HPrz    G    C        0      0        2 
  14 chr14_33013788     ZBoe    G    C        0      0        2 
  14 chr14_33013788     ZGre    G    C        0      0        2 
  14 chr14_33013788     ZHar    G    C        0      0        2 
  14 chr14_33013788   Sample    G    C        0      0        2 
  14 chr14_33021645     AAsi    C    T        1      2        2 
  14 chr14_33021645     AKia    C    T        0      0        2 
  14 chr14_33021645     AOna    C    T        0      0        2 
  14 chr14_33021645     ASom    C    T        1      2        2 
  14 chr14_33021645     HCab    C    T        0      0        2 
  14 chr14_33021645     HPrz    C    T        0      0        2 
  14 chr14_33021645     ZBoe    C    T        0      0        2 
  14 chr14_33021645     ZGre    C    T        0      0        2 
  14 chr14_33021645     ZHar    C    T        0      0        2 
  14 chr14_33021645   Sample    C    T        1      2        2 
  14 chr14_33023146     AAsi    T    C        0      0        2 
  14 chr14_33023146     AKia    T    C        0      0        2 
  14 chr14_33023146     AOna    T    C        0      0        2 
  14 chr14_33023146     ASom    T    C        0      0        2 
  14 chr14_33023146     HCab    T    C        0      0        2 
  14 chr14_33023146     HPrz    T    C        0      0        2 
  14 chr14_33023146     ZBoe    T    C        1      2        2 
  14 chr14_33023146     ZGre    T    C        1      2        2 
  14 chr14_33023146     ZHar    T    C        0      0        2 
  14 chr14_33023146   Sample    T    C        0      0        2 
  14 chr14_33023274     AAsi    T    C        0      0        2 
  14 chr14_33023274     AKia    T    C        0      0        2 
  14 chr14_33023274     AOna    T    C        0      0        2 
  14 chr14_33023274     ASom    T    C        0      0        2 
  14 chr14_33023274     HCab    T    C        0      0        2 
  14 chr14_33023274     HPrz    T    C        0      0        2 
  14 chr14_33023274     ZBoe    T    C        0      0        2 
  14 chr14_33023274     ZGre    T    C        0      0        2 
  14 chr14_33023274     ZHar    T    C        1      2        2 
  14 chr14_33023274   Sample    T    C        0      0        2 
  14 chr14_33027357     AAsi    G    C        0      0        2 
  14 chr14_33027357     AKia    G    C        0      0        2 
  14 chr14_33027357     AOna    G    C        0      0        2 
  14 chr14_33027357     ASom    G    C        0      0        2 
  14 chr14_33027357     HCab    G    C        0      0        2 
  14 chr14_33027357     HPrz    G    C        0      0        2 
  14 chr14_33027357     ZBoe    G    C      0.5      1        2 
  14 chr14_33027357     ZGre    G    C        0      0        2 
  14 chr14_33027357     ZHar    G    C        0      0        2 
  14 chr14_33027357   Sample    G    C        0      0        2 
  14 chr14_33029008     AAsi    G    A        0      0        2 
  14 chr14_33029008     AKia    G    A        0      0        2 
  14 chr14_33029008     AOna    G    A        0      0        2 
  14 chr14_33029008     ASom    G    A        0      0        2 
  14 chr14_33029008     HCab    G    A        0      0        2 
  14 chr14_33029008     HPrz    G    A        0      0        2 
  14 chr14_33029008     ZBoe    G    A        1      2        2 
  14 chr14_33029008     ZGre    G    A      0.5      1        2 
  14 chr14_33029008     ZHar    G    A        0      0        2 
  14 chr14_33029008   Sample    G    A        0      0        2 
  14 chr14_33033935     AAsi    C    G        0      0        2 
  14 chr14_33033935     AKia    C    G        0      0        2 
  14 chr14_33033935     AOna    C    G        0      0        2 
  14 chr14_33033935     ASom    C    G        0      0        2 
  14 chr14_33033935     HCab    C    G        1      2        2 
  14 chr14_33033935     HPrz    C    G        1      2        2 
  14 chr14_33033935     ZBoe    C    G        0      0        2 
  14 chr14_33033935     ZGre    C    G        0      0        2 
  14 chr14_33033935     ZHar    C    G        0      0        2 
  14 chr14_33033935   Sample    C    G        0      0        2 
  14 chr14_33033966     AAsi    G    C        0      0        2 
  14 chr14_33033966     AKia    G    C        0      0        2 
  14 chr14_33033966     AOna    G    C      0.5      1        2 
  14 chr14_33033966     ASom    G    C        0      0        2 
  14 chr14_33033966     HCab    G    C        0      0        2 
  14 chr14_33033966     HPrz    G    C        0      0        2 
  14 chr14_33033966     ZBoe    G    C        0      0        2 
  14 chr14_33033966     ZGre    G    C        0      0        2 
  14 chr14_33033966     ZHar    G    C        0      0        2 
  14 chr14_33033966   Sample    G    C        0      0        2 
  14 chr14_33043069     AAsi    T    C        0      0        2 
  14 chr14_33043069     AKia    T    C        0      0        2 
  14 chr14_33043069     AOna    T    C        0      0        2 
  14 chr14_33043069     ASom    T    C        0      0        2 
  14 chr14_33043069     HCab    T    C        0      0        2 
  14 chr14_33043069     HPrz    T    C        0      0        2 
  14 chr14_33043069     ZBoe    T    C        0      0        2 
  14 chr14_33043069     ZGre    T    C        0      0        2 
  14 chr14_33043069     ZHar    T    C        1      2        2 
  14 chr14_33043069   Sample    T    C        0      0        2 
  14 chr14_33045184     AAsi    C    G        0      0        2 
  14 chr14_33045184     AKia    C    G        0      0        2 
  14 chr14_33045184     AOna    C    G      0.5      1        2 
  14 chr14_33045184     ASom    C    G        0      0        2 
  14 chr14_33045184     HCab    C    G        0      0        2 
  14 chr14_33045184     HPrz    C    G        0      0        2 
  14 chr14_33045184     ZBoe    C    G        0      0        2 
  14 chr14_33045184     ZGre    C    G        0      0        2 
  14 chr14_33045184     ZHar    C    G        0      0        2 
  14 chr14_33045184   Sample    C    G        0      0        2 
  14 chr14_33054542     AAsi    G    C        0      0        2 
  14 chr14_33054542     AKia    G    C        0      0        2 
  14 chr14_33054542     AOna    G    C        0      0        2 
  14 chr14_33054542     ASom    G    C        0      0        2 
  14 chr14_33054542     HCab    G    C      0.5      1        2 
  14 chr14_33054542     HPrz    G    C        0      0        2 
  14 chr14_33054542     ZBoe    G    C        0      0        2 
  14 chr14_33054542     ZGre    G    C        0      0        2 
  14 chr14_33054542     ZHar    G    C        0      0        2 
  14 chr14_33054542   Sample    G    C        0      0        2 
  14 chr14_33055946     AAsi    G    A        0      0        2 
  14 chr14_33055946     AKia    G    A        0      0        2 
  14 chr14_33055946     AOna    G    A        0      0        2 
  14 chr14_33055946     ASom    G    A        0      0        2 
  14 chr14_33055946     HCab    G    A        1      2        2 
  14 chr14_33055946     HPrz    G    A        1      2        2 
  14 chr14_33055946     ZBoe    G    A        0      0        2 
  14 chr14_33055946     ZGre    G    A        0      0        2 
  14 chr14_33055946     ZHar    G    A        0      0        2 
  14 chr14_33055946   Sample    G    A        0      0        2 
  14 chr14_33057103     AAsi    C    T        0      0        2 
  14 chr14_33057103     AKia    C    T        0      0        2 
  14 chr14_33057103     AOna    C    T      0.5      1        2 
  14 chr14_33057103     ASom    C    T        0      0        2 
  14 chr14_33057103     HCab    C    T        0      0        2 
  14 chr14_33057103     HPrz    C    T        0      0        2 
  14 chr14_33057103     ZBoe    C    T        0      0        2 
  14 chr14_33057103     ZGre    C    T        0      0        2 
  14 chr14_33057103     ZHar    C    T        0      0        2 
  14 chr14_33057103   Sample    C    T        0      0        2 
  14 chr14_33058941     AAsi    C    T        0      0        2 
  14 chr14_33058941     AKia    C    T        0      0        2 
  14 chr14_33058941     AOna    C    T        0      0        2 
  14 chr14_33058941     ASom    C    T        0      0        2 
  14 chr14_33058941     HCab    C    T        0      0        2 
  14 chr14_33058941     HPrz    C    T        0      0        2 
  14 chr14_33058941     ZBoe    C    T        0      0        2 
  14 chr14_33058941     ZGre    C    T      0.5      1        2 
  14 chr14_33058941     ZHar    C    T        0      0        2 
  14 chr14_33058941   Sample    C    T        0      0        2 
  14 chr14_33060679     AAsi    G    C        0      0        2 
  14 chr14_33060679     AKia    G    C        0      0        2 
  14 chr14_33060679     AOna    G    C        0      0        2 
  14 chr14_33060679     ASom    G    C        0      0        2 
  14 chr14_33060679     HCab    G    C        0      0        2 
  14 chr14_33060679     HPrz    G    C        0      0        2 
  14 chr14_33060679     ZBoe    G    C        1      2        2 
  14 chr14_33060679     ZGre    G    C        0      0        2 
  14 chr14_33060679     ZHar    G    C        0      0        2 
  14 chr14_33060679   Sample    G    C        0      0        2 
  14 chr14_33060902     AAsi    T    G        0      0        2 
  14 chr14_33060902     AKia    T    G        1      2        2 
  14 chr14_33060902     AOna    T    G      0.5      1        2 
  14 chr14_33060902     ASom    T    G        0      0        2 
  14 chr14_33060902     HCab    T    G        0      0        2 
  14 chr14_33060902     HPrz    T    G        0      0        2 
  14 chr14_33060902     ZBoe    T    G        0      0        2 
  14 chr14_33060902     ZGre    T    G        0      0        2 
  14 chr14_33060902     ZHar    T    G        0      0        2 
  14 chr14_33060902   Sample    T    G        0      0        2 
  14 chr14_33063397     AAsi    G    A        0      0        2 
  14 chr14_33063397     AKia    G    A        0      0        2 
  14 chr14_33063397     AOna    G    A        0      0        2 
  14 chr14_33063397     ASom    G    A        0      0        2 
  14 chr14_33063397     HCab    G    A        0      0        2 
  14 chr14_33063397     HPrz    G    A        0      0        2 
  14 chr14_33063397     ZBoe    G    A        1      2        2 
  14 chr14_33063397     ZGre    G    A        0      0        2 
  14 chr14_33063397     ZHar    G    A        0      0        2 
  14 chr14_33063397   Sample    G    A        0      0        2 
  14 chr14_33069545     AAsi    C    T        0      0        2 
  14 chr14_33069545     AKia    C    T        0      0        2 
  14 chr14_33069545     AOna    C    T        0      0        2 
  14 chr14_33069545     ASom    C    T        0      0        2 
  14 chr14_33069545     HCab    C    T        1      2        2 
  14 chr14_33069545     HPrz    C    T        1      2        2 
  14 chr14_33069545     ZBoe    C    T        0      0        2 
  14 chr14_33069545     ZGre    C    T        0      0        2 
  14 chr14_33069545     ZHar    C    T        0      0        2 
  14 chr14_33069545   Sample    C    T        0      0        2 
  14 chr14_33071379     AAsi    A    C        0      0        2 
  14 chr14_33071379     AKia    A    C        0      0        2 
  14 chr14_33071379     AOna    A    C        0      0        2 
  14 chr14_33071379     ASom    A    C        0      0        2 
  14 chr14_33071379     HCab    A    C        0      0        2 
  14 chr14_33071379     HPrz    A    C      0.5      1        2 
  14 chr14_33071379     ZBoe    A    C        0      0        2 
  14 chr14_33071379     ZGre    A    C        0      0        2 
  14 chr14_33071379     ZHar    A    C        0      0        2 
  14 chr14_33071379   Sample    A    C        0      0        2 
  14 chr14_33075430     AAsi    G    T        0      0        2 
  14 chr14_33075430     AKia    G    T        0      0        2 
  14 chr14_33075430     AOna    G    T        0      0        2 
  14 chr14_33075430     ASom    G    T        0      0        2 
  14 chr14_33075430     HCab    G    T        0      0        2 
  14 chr14_33075430     HPrz    G    T        0      0        2 
  14 chr14_33075430     ZBoe    G    T      0.5      1        2 
  14 chr14_33075430     ZGre    G    T        0      0        2 
  14 chr14_33075430     ZHar    G    T        0      0        2 
  14 chr14_33075430   Sample    G    T        0      0        2 
  14 chr14_33085725     AAsi    T    A        0      0        2 
  14 chr14_33085725     AKia    T    A        0      0        2 
  14 chr14_33085725     AOna    T    A        0      0        2 
  14 chr14_33085725     ASom    T    A        0      0        2 
  14 chr14_33085725     HCab    T    A        0      0        2 
  14 chr14_33085725     HPrz    T    A        0      0        2 
  14 chr14_33085725     ZBoe    T    A      0.5      1        2 
  14 chr14_33085725     ZGre    T    A        0      0        2 
  14 chr14_33085725     ZHar    T    A        0      0        2 
  14 chr14_33085725   Sample    T    A        0      0        2 
  14 chr14_33086811     AAsi    T    C        0      0        2 
  14 chr14_33086811     AKia    T    C        1      2        2 
  14 chr14_33086811     AOna    T    C        0      0        2 
  14 chr14_33086811     ASom    T    C        0      0        2 
  14 chr14_33086811     HCab    T    C        0      0        2 
  14 chr14_33086811     HPrz    T    C        0      0        2 
  14 chr14_33086811     ZBoe    T    C        0      0        2 
  14 chr14_33086811     ZGre    T    C        0      0        2 
  14 chr14_33086811     ZHar    T    C        0      0        2 
  14 chr14_33086811   Sample    T    C        0      0        2 
  14 chr14_33088678     AAsi    G    T        0      0        2 
  14 chr14_33088678     AKia    G    T        0      0        2 
  14 chr14_33088678     AOna    G    T        0      0        2 
  14 chr14_33088678     ASom    G    T        0      0        2 
  14 chr14_33088678     HCab    G    T        1      2        2 
  14 chr14_33088678     HPrz    G    T        1      2        2 
  14 chr14_33088678     ZBoe    G    T        0      0        2 
  14 chr14_33088678     ZGre    G    T        0      0        2 
  14 chr14_33088678     ZHar    G    T        0      0        2 
  14 chr14_33088678   Sample    G    T        0      0        2 
  14 chr14_33096162     AAsi    T    G        0      0        2 
  14 chr14_33096162     AKia    T    G        0      0        2 
  14 chr14_33096162     AOna    T    G        0      0        2 
  14 chr14_33096162     ASom    T    G        0      0        2 
  14 chr14_33096162     HCab    T    G        0      0        2 
  14 chr14_33096162     HPrz    T    G        0      0        2 
  14 chr14_33096162     ZBoe    T    G        0      0        2 
  14 chr14_33096162     ZGre    T    G        1      2        2 
  14 chr14_33096162     ZHar    T    G        0      0        2 
  14 chr14_33096162   Sample    T    G        0      0        2 
  14 chr14_33097199     AAsi    T    C        0      0        2 
  14 chr14_33097199     AKia    T    C        0      0        2 
  14 chr14_33097199     AOna    T    C        0      0        2 
  14 chr14_33097199     ASom    T    C        1      2        2 
  14 chr14_33097199     HCab    T    C        0      0        2 
  14 chr14_33097199     HPrz    T    C        0      0        2 
  14 chr14_33097199     ZBoe    T    C        0      0        2 
  14 chr14_33097199     ZGre    T    C        0      0        2 
  14 chr14_33097199     ZHar    T    C        0      0        2 
  14 chr14_33097199   Sample    T    C        0      0        2 
  14 chr14_33098913     AAsi    T    C        0      0        2 
  14 chr14_33098913     AKia    T    C        0      0        2 
  14 chr14_33098913     AOna    T    C        0      0        2 
  14 chr14_33098913     ASom    T    C        0      0        2 
  14 chr14_33098913     HCab    T    C        0      0        2 
  14 chr14_33098913     HPrz    T    C        0      0        2 
  14 chr14_33098913     ZBoe    T    C        1      2        2 
  14 chr14_33098913     ZGre    T    C        1      2        2 
  14 chr14_33098913     ZHar    T    C        1      2        2 
  14 chr14_33098913   Sample    T    C        0      0        2 
  14 chr14_33105174     AAsi    G    C        0      0        2 
  14 chr14_33105174     AKia    G    C        0      0        2 
  14 chr14_33105174     AOna    G    C        1      2        2 
  14 chr14_33105174     ASom    G    C        0      0        2 
  14 chr14_33105174     HCab    G    C        0      0        2 
  14 chr14_33105174     HPrz    G    C        0      0        2 
  14 chr14_33105174     ZBoe    G    C        0      0        2 
  14 chr14_33105174     ZGre    G    C        0      0        2 
  14 chr14_33105174     ZHar    G    C        0      0        2 
  14 chr14_33105174   Sample    G    C        0      0        2 
  14 chr14_33111019     AAsi    G    A        0      0        2 
  14 chr14_33111019     AKia    G    A        0      0        2 
  14 chr14_33111019     AOna    G    A        0      0        2 
  14 chr14_33111019     ASom    G    A        0      0        2 
  14 chr14_33111019     HCab    G    A        0      0        2 
  14 chr14_33111019     HPrz    G    A        0      0        2 
  14 chr14_33111019     ZBoe    G    A        0      0        2 
  14 chr14_33111019     ZGre    G    A        0      0        2 
  14 chr14_33111019     ZHar    G    A        1      2        2 
  14 chr14_33111019   Sample    G    A        0      0        2 
  14 chr14_33113180     AAsi    A    G        0      0        2 
  14 chr14_33113180     AKia    A    G        0      0        2 
  14 chr14_33113180     AOna    A    G        0      0        2 
  14 chr14_33113180     ASom    A    G        0      0        2 
  14 chr14_33113180     HCab    A    G        1      2        2 
  14 chr14_33113180     HPrz    A    G        1      2        2 
  14 chr14_33113180     ZBoe    A    G        0      0        2 
  14 chr14_33113180     ZGre    A    G        0      0        2 
  14 chr14_33113180     ZHar    A    G        0      0        2 
  14 chr14_33113180   Sample    A    G        0      0        2 
  14 chr14_33124568     AAsi    T    C        0      0        2 
  14 chr14_33124568     AKia    T    C        0      0        2 
  14 chr14_33124568     AOna    T    C        0      0        2 
  14 chr14_33124568     ASom    T    C        0      0        2 
  14 chr14_33124568     HCab    T    C        1      2        2 
  14 chr14_33124568     HPrz    T    C        1      2        2 
  14 chr14_33124568     ZBoe    T    C        0      0        2 
  14 chr14_33124568     ZGre    T    C        0      0        2 
  14 chr14_33124568     ZHar    T    C        0      0        2 
  14 chr14_33124568   Sample    T    C        0      0        2 
  14 chr14_33126099     AAsi    T    C        0      0        2 
  14 chr14_33126099     AKia    T    C        0      0        2 
  14 chr14_33126099     AOna    T    C        0      0        2 
  14 chr14_33126099     ASom    T    C        0      0        2 
  14 chr14_33126099     HCab    T    C        0      0        2 
  14 chr14_33126099     HPrz    T    C        0      0        2 
  14 chr14_33126099     ZBoe    T    C        0      0        2 
  14 chr14_33126099     ZGre    T    C        1      2        2 
  14 chr14_33126099     ZHar    T    C        0      0        2 
  14 chr14_33126099   Sample    T    C        0      0        2 
  14 chr14_33129415     AAsi    A    G        0      0        2 
  14 chr14_33129415     AKia    A    G        0      0        2 
  14 chr14_33129415     AOna    A    G        0      0        2 
  14 chr14_33129415     ASom    A    G        0      0        2 
  14 chr14_33129415     HCab    A    G        0      0        2 
  14 chr14_33129415     HPrz    A    G        0      0        2 
  14 chr14_33129415     ZBoe    A    G        0      0        2 
  14 chr14_33129415     ZGre    A    G      0.5      1        2 
  14 chr14_33129415     ZHar    A    G        0      0        2 
  14 chr14_33129415   Sample    A    G        0      0        2 
  14 chr14_33144032     AAsi    A    G        0      0        2 
  14 chr14_33144032     AKia    A    G        0      0        2 
  14 chr14_33144032     AOna    A    G        0      0        2 
  14 chr14_33144032     ASom    A    G        0      0        2 
  14 chr14_33144032     HCab    A    G        0      0        2 
  14 chr14_33144032     HPrz    A    G        0      0        2 
  14 chr14_33144032     ZBoe    A    G      0.5      1        2 
  14 chr14_33144032     ZGre    A    G        0      0        2 
  14 chr14_33144032     ZHar    A    G        0      0        2 
  14 chr14_33144032   Sample    A    G        0      0        2 
  14 chr14_33147287     AAsi    C    T        0      0        2 
  14 chr14_33147287     AKia    C    T        0      0        2 
  14 chr14_33147287     AOna    C    T        0      0        2 
  14 chr14_33147287     ASom    C    T        0      0        2 
  14 chr14_33147287     HCab    C    T        0      0        2 
  14 chr14_33147287     HPrz    C    T      0.5      1        2 
  14 chr14_33147287     ZBoe    C    T        1      2        2 
  14 chr14_33147287     ZGre    C    T        1      2        2 
  14 chr14_33147287     ZHar    C    T        1      2        2 
  14 chr14_33147287   Sample    C    T        1      2        2 
  14 chr14_33148611     AAsi    G    C        0      0        2 
  14 chr14_33148611     AKia    G    C        1      2        2 
  14 chr14_33148611     AOna    G    C        1      2        2 
  14 chr14_33148611     ASom    G    C        0      0        2 
  14 chr14_33148611     HCab    G    C        0      0        2 
  14 chr14_33148611     HPrz    G    C        0      0        2 
  14 chr14_33148611     ZBoe    G    C        0      0        2 
  14 chr14_33148611     ZGre    G    C        0      0        2 
  14 chr14_33148611     ZHar    G    C        0      0        2 
  14 chr14_33148611   Sample    G    C        0      0        2 
  14 chr14_33158368     AAsi    T    C        0      0        2 
  14 chr14_33158368     AKia    T    C      0.5      1        2 
  14 chr14_33158368     AOna    T    C        0      0        2 
  14 chr14_33158368     ASom    T    C        0      0        2 
  14 chr14_33158368     HCab    T    C        0      0        2 
  14 chr14_33158368     HPrz    T    C        0      0        2 
  14 chr14_33158368     ZBoe    T    C        0      0        2 
  14 chr14_33158368     ZGre    T    C        0      0        2 
  14 chr14_33158368     ZHar    T    C        0      0        2 
  14 chr14_33158368   Sample    T    C        0      0        2 
  14 chr14_33160737     AAsi    A    G        1      2        2 
  14 chr14_33160737     AKia    A    G        0      0        2 
  14 chr14_33160737     AOna    A    G        0      0        2 
  14 chr14_33160737     ASom    A    G        1      2        2 
  14 chr14_33160737     HCab    A    G        0      0        2 
  14 chr14_33160737     HPrz    A    G        0      0        2 
  14 chr14_33160737     ZBoe    A    G        0      0        2 
  14 chr14_33160737     ZGre    A    G        0      0        2 
  14 chr14_33160737     ZHar    A    G        0      0        2 
  14 chr14_33160737   Sample    A    G        0      0        2 
  14 chr14_33178854     AAsi    C    G        0      0        2 
  14 chr14_33178854     AKia    C    G        1      2        2 
  14 chr14_33178854     AOna    C    G        1      2        2 
  14 chr14_33178854     ASom    C    G        0      0        2 
  14 chr14_33178854     HCab    C    G        0      0        2 
  14 chr14_33178854     HPrz    C    G        0      0        2 
  14 chr14_33178854     ZBoe    C    G        0      0        2 
  14 chr14_33178854     ZGre    C    G        0      0        2 
  14 chr14_33178854     ZHar    C    G        0      0        2 
  14 chr14_33178854   Sample    C    G        0      0        2 
  14 chr14_33182113     AAsi    T    C        1      2        2 
  14 chr14_33182113     AKia    T    C        0      0        2 
  14 chr14_33182113     AOna    T    C        0      0        2 
  14 chr14_33182113     ASom    T    C        1      2        2 
  14 chr14_33182113     HCab    T    C        0      0        2 
  14 chr14_33182113     HPrz    T    C        0      0        2 
  14 chr14_33182113     ZBoe    T    C        0      0        2 
  14 chr14_33182113     ZGre    T    C        0      0        2 
  14 chr14_33182113     ZHar    T    C        0      0        2 
  14 chr14_33182113   Sample    T    C        1      2        2 
  14 chr14_33190385     AAsi    T    A        0      0        2 
  14 chr14_33190385     AKia    T    A        0      0        2 
  14 chr14_33190385     AOna    T    A        0      0        2 
  14 chr14_33190385     ASom    T    A        0      0        2 
  14 chr14_33190385     HCab    T    A        1      2        2 
  14 chr14_33190385     HPrz    T    A        1      2        2 
  14 chr14_33190385     ZBoe    T    A        0      0        2 
  14 chr14_33190385     ZGre    T    A        0      0        2 
  14 chr14_33190385     ZHar    T    A        0      0        2 
  14 chr14_33190385   Sample    T    A        0      0        2 
  14 chr14_33197621     AAsi    T    A        0      0        2 
  14 chr14_33197621     AKia    T    A      0.5      1        2 
  14 chr14_33197621     AOna    T    A      0.5      1        2 
  14 chr14_33197621     ASom    T    A        0      0        2 
  14 chr14_33197621     HCab    T    A        0      0        2 
  14 chr14_33197621     HPrz    T    A        0      0        2 
  14 chr14_33197621     ZBoe    T    A        0      0        2 
  14 chr14_33197621     ZGre    T    A        0      0        2 
  14 chr14_33197621     ZHar    T    A        0      0        2 
  14 chr14_33197621   Sample    T    A        0      0        2 
  14 chr14_33198560     AAsi    A    G        0      0        2 
  14 chr14_33198560     AKia    A    G      0.5      1        2 
  14 chr14_33198560     AOna    A    G      0.5      1        2 
  14 chr14_33198560     ASom    A    G        0      0        2 
  14 chr14_33198560     HCab    A    G        0      0        2 
  14 chr14_33198560     HPrz    A    G        0      0        2 
  14 chr14_33198560     ZBoe    A    G        0      0        2 
  14 chr14_33198560     ZGre    A    G        0      0        2 
  14 chr14_33198560     ZHar    A    G        0      0        2 
  14 chr14_33198560   Sample    A    G        0      0        2 
  14 chr14_33209760     AAsi    G    A        0      0        2 
  14 chr14_33209760     AKia    G    A        0      0        2 
  14 chr14_33209760     AOna    G    A        0      0        2 
  14 chr14_33209760     ASom    G    A        0      0        2 
  14 chr14_33209760     HCab    G    A        0      0        2 
  14 chr14_33209760     HPrz    G    A        0      0        2 
  14 chr14_33209760     ZBoe    G    A      0.5      1        2 
  14 chr14_33209760     ZGre    G    A        0      0        2 
  14 chr14_33209760     ZHar    G    A        0      0        2 
  14 chr14_33209760   Sample    G    A        0      0        2 
  14 chr14_33223228     AAsi    G    A        0      0        2 
  14 chr14_33223228     AKia    G    A        0      0        2 
  14 chr14_33223228     AOna    G    A        0      0        2 
  14 chr14_33223228     ASom    G    A        0      0        2 
  14 chr14_33223228     HCab    G    A        0      0        2 
  14 chr14_33223228     HPrz    G    A        0      0        2 
  14 chr14_33223228     ZBoe    G    A      0.5      1        2 
  14 chr14_33223228     ZGre    G    A        0      0        2 
  14 chr14_33223228     ZHar    G    A        0      0        2 
  14 chr14_33223228   Sample    G    A        0      0        2 
  14 chr14_33246983     AAsi    T    C        0      0        2 
  14 chr14_33246983     AKia    T    C        0      0        2 
  14 chr14_33246983     AOna    T    C      0.5      1        2 
  14 chr14_33246983     ASom    T    C        0      0        2 
  14 chr14_33246983     HCab    T    C        0      0        2 
  14 chr14_33246983     HPrz    T    C        0      0        2 
  14 chr14_33246983     ZBoe    T    C        0      0        2 
  14 chr14_33246983     ZGre    T    C        0      0        2 
  14 chr14_33246983     ZHar    T    C        0      0        2 
  14 chr14_33246983   Sample    T    C        0      0        2 
  14 chr14_33257699     AAsi    G    C        0      0        2 
  14 chr14_33257699     AKia    G    C        0      0        2 
  14 chr14_33257699     AOna    G    C        0      0        2 
  14 chr14_33257699     ASom    G    C        0      0        2 
  14 chr14_33257699     HCab    G    C        1      2        2 
  14 chr14_33257699     HPrz    G    C        1      2        2 
  14 chr14_33257699     ZBoe    G    C        0      0        2 
  14 chr14_33257699     ZGre    G    C        0      0        2 
  14 chr14_33257699     ZHar    G    C        0      0        2 
  14 chr14_33257699   Sample    G    C        0      0        2 
  14 chr14_33263401     AAsi    T    G        0      0        2 
  14 chr14_33263401     AKia    T    G        0      0        2 
  14 chr14_33263401     AOna    T    G        0      0        2 
  14 chr14_33263401     ASom    T    G        0      0        2 
  14 chr14_33263401     HCab    T    G        0      0        2 
  14 chr14_33263401     HPrz    T    G        0      0        2 
  14 chr14_33263401     ZBoe    T    G        0      0        2 
  14 chr14_33263401     ZGre    T    G        0      0        2 
  14 chr14_33263401     ZHar    T    G        1      2        2 
  14 chr14_33263401   Sample    T    G        0      0        2 
  14 chr14_33267865     AAsi    A    G        0      0        2 
  14 chr14_33267865     AKia    A    G        0      0        2 
  14 chr14_33267865     AOna    A    G        0      0        2 
  14 chr14_33267865     ASom    A    G        0      0        2 
  14 chr14_33267865     HCab    A    G        1      2        2 
  14 chr14_33267865     HPrz    A    G        1      2        2 
  14 chr14_33267865     ZBoe    A    G        0      0        2 
  14 chr14_33267865     ZGre    A    G        0      0        2 
  14 chr14_33267865     ZHar    A    G        0      0        2 
  14 chr14_33267865   Sample    A    G        0      0        2 
  14 chr14_33268713     AAsi    G    A        0      0        2 
  14 chr14_33268713     AKia    G    A        0      0        2 
  14 chr14_33268713     AOna    G    A        0      0        2 
  14 chr14_33268713     ASom    G    A        0      0        2 
  14 chr14_33268713     HCab    G    A        0      0        2 
  14 chr14_33268713     HPrz    G    A        0      0        2 
  14 chr14_33268713     ZBoe    G    A      0.5      1        2 
  14 chr14_33268713     ZGre    G    A        0      0        2 
  14 chr14_33268713     ZHar    G    A        0      0        2 
  14 chr14_33268713   Sample    G    A        0      0        2 
  14 chr14_33268920     AAsi    G    A        0      0        2 
  14 chr14_33268920     AKia    G    A        1      2        2 
  14 chr14_33268920     AOna    G    A      0.5      1        2 
  14 chr14_33268920     ASom    G    A        0      0        2 
  14 chr14_33268920     HCab    G    A        0      0        2 
  14 chr14_33268920     HPrz    G    A        0      0        2 
  14 chr14_33268920     ZBoe    G    A        0      0        2 
  14 chr14_33268920     ZGre    G    A        0      0        2 
  14 chr14_33268920     ZHar    G    A        0      0        2 
  14 chr14_33268920   Sample    G    A        0      0        2 
  14 chr14_33269653     AAsi    A    T        0      0        2 
  14 chr14_33269653     AKia    A    T        0      0        2 
  14 chr14_33269653     AOna    A    T        0      0        2 
  14 chr14_33269653     ASom    A    T        0      0        2 
  14 chr14_33269653     HCab    A    T        1      2        2 
  14 chr14_33269653     HPrz    A    T        1      2        2 
  14 chr14_33269653     ZBoe    A    T      0.5      1        2 
  14 chr14_33269653     ZGre    A    T        0      0        2 
  14 chr14_33269653     ZHar    A    T        0      0        2 
  14 chr14_33269653   Sample    A    T        0      0        2 
  14 chr14_33288687     AAsi    A    G        0      0        2 
  14 chr14_33288687     AKia    A    G        0      0        2 
  14 chr14_33288687     AOna    A    G        0      0        2 
  14 chr14_33288687     ASom    A    G        0      0        2 
  14 chr14_33288687     HCab    A    G        0      0        2 
  14 chr14_33288687     HPrz    A    G        0      0        2 
  14 chr14_33288687     ZBoe    A    G      0.5      1        2 
  14 chr14_33288687     ZGre    A    G        0      0        2 
  14 chr14_33288687     ZHar    A    G        0      0        2 
  14 chr14_33288687   Sample    A    G        0      0        2 
  14 chr14_33291175     AAsi    C    G      0.5      1        2 
  14 chr14_33291175     AKia    C    G        0      0        2 
  14 chr14_33291175     AOna    C    G        0      0        2 
  14 chr14_33291175     ASom    C    G        0      0        2 
  14 chr14_33291175     HCab    C    G        0      0        2 
  14 chr14_33291175     HPrz    C    G        0      0        2 
  14 chr14_33291175     ZBoe    C    G        0      0        2 
  14 chr14_33291175     ZGre    C    G        0      0        2 
  14 chr14_33291175     ZHar    C    G        0      0        2 
  14 chr14_33291175   Sample    C    G        0      0        2 
  14 chr14_33300062     AAsi    C    T        0      0        2 
  14 chr14_33300062     AKia    C    T      0.5      1        2 
  14 chr14_33300062     AOna    C    T        0      0        2 
  14 chr14_33300062     ASom    C    T        0      0        2 
  14 chr14_33300062     HCab    C    T        0      0        2 
  14 chr14_33300062     HPrz    C    T        0      0        2 
  14 chr14_33300062     ZBoe    C    T        0      0        2 
  14 chr14_33300062     ZGre    C    T        0      0        2 
  14 chr14_33300062     ZHar    C    T        0      0        2 
  14 chr14_33300062   Sample    C    T        0      0        2 
  14 chr14_33304056     AAsi    A    G        0      0        2 
  14 chr14_33304056     AKia    A    G        0      0        2 
  14 chr14_33304056     AOna    A    G        0      0        2 
  14 chr14_33304056     ASom    A    G        0      0        2 
  14 chr14_33304056     HCab    A    G        0      0        2 
  14 chr14_33304056     HPrz    A    G        0      0        2 
  14 chr14_33304056     ZBoe    A    G        1      2        2 
  14 chr14_33304056     ZGre    A    G        0      0        2 
  14 chr14_33304056     ZHar    A    G        0      0        2 
  14 chr14_33304056   Sample    A    G        0      0        2 
  14 chr14_33308788     AAsi    C    T        0      0        2 
  14 chr14_33308788     AKia    C    T        0      0        2 
  14 chr14_33308788     AOna    C    T        0      0        2 
  14 chr14_33308788     ASom    C    T        0      0        2 
  14 chr14_33308788     HCab    C    T        0      0        2 
  14 chr14_33308788     HPrz    C    T      0.5      1        2 
  14 chr14_33308788     ZBoe    C    T        0      0        2 
  14 chr14_33308788     ZGre    C    T        0      0        2 
  14 chr14_33308788     ZHar    C    T        0      0        2 
  14 chr14_33308788   Sample    C    T        0      0        2 
  14 chr14_33310971     AAsi    T    C        0      0        2 
  14 chr14_33310971     AKia    T    C        0      0        2 
  14 chr14_33310971     AOna    T    C        0      0        2 
  14 chr14_33310971     ASom    T    C        0      0        2 
  14 chr14_33310971     HCab    T    C        0      0        2 
  14 chr14_33310971     HPrz    T    C        0      0        2 
  14 chr14_33310971     ZBoe    T    C        1      2        2 
  14 chr14_33310971     ZGre    T    C        0      0        2 
  14 chr14_33310971     ZHar    T    C        0      0        2 
  14 chr14_33310971   Sample    T    C        0      0        2 
  14 chr14_33316156     AAsi    G    A        0      0        2 
  14 chr14_33316156     AKia    G    A        0      0        2 
  14 chr14_33316156     AOna    G    A        0      0        2 
  14 chr14_33316156     ASom    G    A        0      0        2 
  14 chr14_33316156     HCab    G    A        0      0        2 
  14 chr14_33316156     HPrz    G    A        0      0        2 
  14 chr14_33316156     ZBoe    G    A        0      0        2 
  14 chr14_33316156     ZGre    G    A      0.5      1        2 
  14 chr14_33316156     ZHar    G    A        0      0        2 
  14 chr14_33316156   Sample    G    A        0      0        2 
  14 chr14_33318983     AAsi    A    C        1      2        2 
  14 chr14_33318983     AKia    A    C        0      0        2 
  14 chr14_33318983     AOna    A    C        0      0        2 
  14 chr14_33318983     ASom    A    C        1      2        2 
  14 chr14_33318983     HCab    A    C        0      0        2 
  14 chr14_33318983     HPrz    A    C        0      0        2 
  14 chr14_33318983     ZBoe    A    C        0      0        2 
  14 chr14_33318983     ZGre    A    C        0      0        2 
  14 chr14_33318983     ZHar    A    C        0      0        2 
  14 chr14_33318983   Sample    A    C        1      2        2 
  14 chr14_33319212     AAsi    T    G        0      0        2 
  14 chr14_33319212     AKia    T    G        0      0        2 
  14 chr14_33319212     AOna    T    G        0      0        2 
  14 chr14_33319212     ASom    T    G        1      2        2 
  14 chr14_33319212     HCab    T    G        0      0        2 
  14 chr14_33319212     HPrz    T    G        0      0        2 
  14 chr14_33319212     ZBoe    T    G        0      0        2 
  14 chr14_33319212     ZGre    T    G        0      0        2 
  14 chr14_33319212     ZHar    T    G        0      0        2 
  14 chr14_33319212   Sample    T    G        0      0        2 
  14 chr14_33320185     AAsi    C    T        0      0        2 
  14 chr14_33320185     AKia    C    T        0      0        2 
  14 chr14_33320185     AOna    C    T        0      0        2 
  14 chr14_33320185     ASom    C    T        0      0        2 
  14 chr14_33320185     HCab    C    T        0      0        2 
  14 chr14_33320185     HPrz    C    T        0      0        2 
  14 chr14_33320185     ZBoe    C    T        0      0        2 
  14 chr14_33320185     ZGre    C    T        1      2        2 
  14 chr14_33320185     ZHar    C    T        0      0        2 
  14 chr14_33320185   Sample    C    T        0      0        2 
  14 chr14_33321871     AAsi    C    T        0      0        2 
  14 chr14_33321871     AKia    C    T        0      0        2 
  14 chr14_33321871     AOna    C    T        0      0        2 
  14 chr14_33321871     ASom    C    T        0      0        2 
  14 chr14_33321871     HCab    C    T        1      2        2 
  14 chr14_33321871     HPrz    C    T        1      2        2 
  14 chr14_33321871     ZBoe    C    T        0      0        2 
  14 chr14_33321871     ZGre    C    T        0      0        2 
  14 chr14_33321871     ZHar    C    T        0      0        2 
  14 chr14_33321871   Sample    C    T        0      0        2 
  14 chr14_33328530     AAsi    A    G        0      0        2 
  14 chr14_33328530     AKia    A    G        0      0        2 
  14 chr14_33328530     AOna    A    G        0      0        2 
  14 chr14_33328530     ASom    A    G        0      0        2 
  14 chr14_33328530     HCab    A    G      0.5      1        2 
  14 chr14_33328530     HPrz    A    G      0.5      1        2 
  14 chr14_33328530     ZBoe    A    G        0      0        2 
  14 chr14_33328530     ZGre    A    G        0      0        2 
  14 chr14_33328530     ZHar    A    G        0      0        2 
  14 chr14_33328530   Sample    A    G        0      0        2 
  14 chr14_33335103     AAsi    G    A        0      0        2 
  14 chr14_33335103     AKia    G    A        1      2        2 
  14 chr14_33335103     AOna    G    A      0.5      1        2 
  14 chr14_33335103     ASom    G    A        0      0        2 
  14 chr14_33335103     HCab    G    A        0      0        2 
  14 chr14_33335103     HPrz    G    A        0      0        2 
  14 chr14_33335103     ZBoe    G    A        0      0        2 
  14 chr14_33335103     ZGre    G    A        0      0        2 
  14 chr14_33335103     ZHar    G    A        0      0        2 
  14 chr14_33335103   Sample    G    A        0      0        2 
  14 chr14_33346310     AAsi    G    C        0      0        2 
  14 chr14_33346310     AKia    G    C        0      0        2 
  14 chr14_33346310     AOna    G    C        0      0        2 
  14 chr14_33346310     ASom    G    C        0      0        2 
  14 chr14_33346310     HCab    G    C        0      0        2 
  14 chr14_33346310     HPrz    G    C      0.5      1        2 
  14 chr14_33346310     ZBoe    G    C        0      0        2 
  14 chr14_33346310     ZGre    G    C        0      0        2 
  14 chr14_33346310     ZHar    G    C        0      0        2 
  14 chr14_33346310   Sample    G    C        0      0        2 
  14 chr14_33348393     AAsi    G    A        0      0        2 
  14 chr14_33348393     AKia    G    A        0      0        2 
  14 chr14_33348393     AOna    G    A        0      0        2 
  14 chr14_33348393     ASom    G    A        0      0        2 
  14 chr14_33348393     HCab    G    A        0      0        2 
  14 chr14_33348393     HPrz    G    A        0      0        2 
  14 chr14_33348393     ZBoe    G    A        0      0        2 
  14 chr14_33348393     ZGre    G    A        0      0        2 
  14 chr14_33348393     ZHar    G    A        1      2        2 
  14 chr14_33348393   Sample    G    A        0      0        2 
  14 chr14_33350517     AAsi    T    C        0      0        2 
  14 chr14_33350517     AKia    T    C        0      0        2 
  14 chr14_33350517     AOna    T    C        0      0        2 
  14 chr14_33350517     ASom    T    C        0      0        2 
  14 chr14_33350517     HCab    T    C        0      0        2 
  14 chr14_33350517     HPrz    T    C        0      0        2 
  14 chr14_33350517     ZBoe    T    C        0      0        2 
  14 chr14_33350517     ZGre    T    C        1      2        2 
  14 chr14_33350517     ZHar    T    C        1      2        2 
  14 chr14_33350517   Sample    T    C        0      0        2 
  14 chr14_33358415     AAsi    C    T        0      0        2 
  14 chr14_33358415     AKia    C    T      0.5      1        2 
  14 chr14_33358415     AOna    C    T        0      0        2 
  14 chr14_33358415     ASom    C    T        0      0        2 
  14 chr14_33358415     HCab    C    T        0      0        2 
  14 chr14_33358415     HPrz    C    T        0      0        2 
  14 chr14_33358415     ZBoe    C    T        0      0        2 
  14 chr14_33358415     ZGre    C    T        0      0        2 
  14 chr14_33358415     ZHar    C    T        0      0        2 
  14 chr14_33358415   Sample    C    T        0      0        2 
  14 chr14_33367561     AAsi    T    C        0      0        2 
  14 chr14_33367561     AKia    T    C        0      0        2 
  14 chr14_33367561     AOna    T    C        0      0        2 
  14 chr14_33367561     ASom    T    C        0      0        2 
  14 chr14_33367561     HCab    T    C        0      0        2 
  14 chr14_33367561     HPrz    T    C        0      0        2 
  14 chr14_33367561     ZBoe    T    C        0      0        2 
  14 chr14_33367561     ZGre    T    C        0      0        2 
  14 chr14_33367561     ZHar    T    C        1      2        2 
  14 chr14_33367561   Sample    T    C        0      0        2 
  14 chr14_33373332     AAsi    G    A        0      0        2 
  14 chr14_33373332     AKia    G    A      0.5      1        2 
  14 chr14_33373332     AOna    G    A        0      0        2 
  14 chr14_33373332     ASom    G    A        0      0        2 
  14 chr14_33373332     HCab    G    A        0      0        2 
  14 chr14_33373332     HPrz    G    A        0      0        2 
  14 chr14_33373332     ZBoe    G    A        0      0        2 
  14 chr14_33373332     ZGre    G    A        0      0        2 
  14 chr14_33373332     ZHar    G    A        0      0        2 
  14 chr14_33373332   Sample    G    A        0      0        2 
  14 chr14_33381897     AAsi    C    T        0      0        2 
  14 chr14_33381897     AKia    C    T        0      0        2 
  14 chr14_33381897     AOna    C    T        0      0        2 
  14 chr14_33381897     ASom    C    T        0      0        2 
  14 chr14_33381897     HCab    C    T        1      2        2 
  14 chr14_33381897     HPrz    C    T        1      2        2 
  14 chr14_33381897     ZBoe    C    T        0      0        2 
  14 chr14_33381897     ZGre    C    T        0      0        2 
  14 chr14_33381897     ZHar    C    T        0      0        2 
  14 chr14_33381897   Sample    C    T        0      0        2 
  14 chr14_33384441     AAsi    C    A        0      0        2 
  14 chr14_33384441     AKia    C    A        0      0        2 
  14 chr14_33384441     AOna    C    A        0      0        2 
  14 chr14_33384441     ASom    C    A        0      0        2 
  14 chr14_33384441     HCab    C    A        0      0        2 
  14 chr14_33384441     HPrz    C    A        0      0        2 
  14 chr14_33384441     ZBoe    C    A      0.5      1        2 
  14 chr14_33384441     ZGre    C    A        0      0        2 
  14 chr14_33384441     ZHar    C    A        0      0        2 
  14 chr14_33384441   Sample    C    A        0      0        2 
  14 chr14_33384664     AAsi    C    T        0      0        2 
  14 chr14_33384664     AKia    C    T        0      0        2 
  14 chr14_33384664     AOna    C    T        0      0        2 
  14 chr14_33384664     ASom    C    T        0      0        2 
  14 chr14_33384664     HCab    C    T        1      2        2 
  14 chr14_33384664     HPrz    C    T        1      2        2 
  14 chr14_33384664     ZBoe    C    T        0      0        2 
  14 chr14_33384664     ZGre    C    T        0      0        2 
  14 chr14_33384664     ZHar    C    T        0      0        2 
  14 chr14_33384664   Sample    C    T        0      0        2 
  14 chr14_33385284     AAsi    C    G        0      0        2 
  14 chr14_33385284     AKia    C    G        0      0        2 
  14 chr14_33385284     AOna    C    G        0      0        2 
  14 chr14_33385284     ASom    C    G        0      0        2 
  14 chr14_33385284     HCab    C    G        1      2        2 
  14 chr14_33385284     HPrz    C    G        1      2        2 
  14 chr14_33385284     ZBoe    C    G        0      0        2 
  14 chr14_33385284     ZGre    C    G        0      0        2 
  14 chr14_33385284     ZHar    C    G        0      0        2 
  14 chr14_33385284   Sample    C    G        0      0        2 
  14 chr14_33390722     AAsi    G    T        0      0        2 
  14 chr14_33390722     AKia    G    T        0      0        2 
  14 chr14_33390722     AOna    G    T        0      0        2 
  14 chr14_33390722     ASom    G    T        0      0        2 
  14 chr14_33390722     HCab    G    T        0      0        2 
  14 chr14_33390722     HPrz    G    T        0      0        2 
  14 chr14_33390722     ZBoe    G    T        0      0        2 
  14 chr14_33390722     ZGre    G    T        0      0        2 
  14 chr14_33390722     ZHar    G    T        1      2        2 
  14 chr14_33390722   Sample    G    T        0      0        2 
  14 chr14_33395841     AAsi    C    T        0      0        2 
  14 chr14_33395841     AKia    C    T        0      0        2 
  14 chr14_33395841     AOna    C    T        0      0        2 
  14 chr14_33395841     ASom    C    T        0      0        2 
  14 chr14_33395841     HCab    C    T        1      2        2 
  14 chr14_33395841     HPrz    C    T        1      2        2 
  14 chr14_33395841     ZBoe    C    T        0      0        2 
  14 chr14_33395841     ZGre    C    T        0      0        2 
  14 chr14_33395841     ZHar    C    T        0      0        2 
  14 chr14_33395841   Sample    C    T        0      0        2 
  14 chr14_33401670     AAsi    T    C        0      0        2 
  14 chr14_33401670     AKia    T    C        0      0        2 
  14 chr14_33401670     AOna    T    C        0      0        2 
  14 chr14_33401670     ASom    T    C        0      0        2 
  14 chr14_33401670     HCab    T    C        1      2        2 
  14 chr14_33401670     HPrz    T    C        1      2        2 
  14 chr14_33401670     ZBoe    T    C        0      0        2 
  14 chr14_33401670     ZGre    T    C        0      0        2 
  14 chr14_33401670     ZHar    T    C        0      0        2 
  14 chr14_33401670   Sample    T    C        0      0        2 
  14 chr14_33409214     AAsi    G    A        0      0        2 
  14 chr14_33409214     AKia    G    A        0      0        2 
  14 chr14_33409214     AOna    G    A        0      0        2 
  14 chr14_33409214     ASom    G    A        0      0        2 
  14 chr14_33409214     HCab    G    A        0      0        2 
  14 chr14_33409214     HPrz    G    A        0      0        2 
  14 chr14_33409214     ZBoe    G    A        0      0        2 
  14 chr14_33409214     ZGre    G    A        0      0        2 
  14 chr14_33409214     ZHar    G    A        1      2        2 
  14 chr14_33409214   Sample    G    A        0      0        2 
  14 chr14_33409819     AAsi    G    C        0      0        2 
  14 chr14_33409819     AKia    G    C        0      0        2 
  14 chr14_33409819     AOna    G    C        0      0        2 
  14 chr14_33409819     ASom    G    C        0      0        2 
  14 chr14_33409819     HCab    G    C        0      0        2 
  14 chr14_33409819     HPrz    G    C        0      0        2 
  14 chr14_33409819     ZBoe    G    C        1      2        2 
  14 chr14_33409819     ZGre    G    C        1      2        2 
  14 chr14_33409819     ZHar    G    C        1      2        2 
  14 chr14_33409819   Sample    G    C        0      0        2 
  14 chr14_33410584     AAsi    T    C        0      0        2 
  14 chr14_33410584     AKia    T    C        0      0        2 
  14 chr14_33410584     AOna    T    C      0.5      1        2 
  14 chr14_33410584     ASom    T    C        0      0        2 
  14 chr14_33410584     HCab    T    C        0      0        2 
  14 chr14_33410584     HPrz    T    C        0      0        2 
  14 chr14_33410584     ZBoe    T    C        0      0        2 
  14 chr14_33410584     ZGre    T    C        0      0        2 
  14 chr14_33410584     ZHar    T    C        0      0        2 
  14 chr14_33410584   Sample    T    C        0      0        2 
  14 chr14_33419662     AAsi    T    C        0      0        2 
  14 chr14_33419662     AKia    T    C        0      0        2 
  14 chr14_33419662     AOna    T    C        0      0        2 
  14 chr14_33419662     ASom    T    C        0      0        2 
  14 chr14_33419662     HCab    T    C      0.5      1        2 
  14 chr14_33419662     HPrz    T    C        0      0        2 
  14 chr14_33419662     ZBoe    T    C        0      0        2 
  14 chr14_33419662     ZGre    T    C        0      0        2 
  14 chr14_33419662     ZHar    T    C        0      0        2 
  14 chr14_33419662   Sample    T    C        0      0        2 
  14 chr14_33432108     AAsi    T    C        0      0        2 
  14 chr14_33432108     AKia    T    C        0      0        2 
  14 chr14_33432108     AOna    T    C        0      0        2 
  14 chr14_33432108     ASom    T    C        0      0        2 
  14 chr14_33432108     HCab    T    C        0      0        2 
  14 chr14_33432108     HPrz    T    C        0      0        2 
  14 chr14_33432108     ZBoe    T    C        0      0        2 
  14 chr14_33432108     ZGre    T    C      0.5      1        2 
  14 chr14_33432108     ZHar    T    C        0      0        2 
  14 chr14_33432108   Sample    T    C        0      0        2 
  14 chr14_33432720     AAsi    A    G        0      0        2 
  14 chr14_33432720     AKia    A    G        0      0        2 
  14 chr14_33432720     AOna    A    G      0.5      1        2 
  14 chr14_33432720     ASom    A    G        0      0        2 
  14 chr14_33432720     HCab    A    G        0      0        2 
  14 chr14_33432720     HPrz    A    G        0      0        2 
  14 chr14_33432720     ZBoe    A    G        0      0        2 
  14 chr14_33432720     ZGre    A    G        0      0        2 
  14 chr14_33432720     ZHar    A    G        0      0        2 
  14 chr14_33432720   Sample    A    G        0      0        2 
  14 chr14_33433125     AAsi    C    T        0      0        2 
  14 chr14_33433125     AKia    C    T        0      0        2 
  14 chr14_33433125     AOna    C    T        0      0        2 
  14 chr14_33433125     ASom    C    T        0      0        2 
  14 chr14_33433125     HCab    C    T        0      0        2 
  14 chr14_33433125     HPrz    C    T        0      0        2 
  14 chr14_33433125     ZBoe    C    T        0      0        2 
  14 chr14_33433125     ZGre    C    T        0      0        2 
  14 chr14_33433125     ZHar    C    T        1      2        2 
  14 chr14_33433125   Sample    C    T        0      0        2 
  14 chr14_33435903     AAsi    T    C        0      0        2 
  14 chr14_33435903     AKia    T    C        0      0        2 
  14 chr14_33435903     AOna    T    C        0      0        2 
  14 chr14_33435903     ASom    T    C        0      0        2 
  14 chr14_33435903     HCab    T    C        1      2        2 
  14 chr14_33435903     HPrz    T    C        1      2        2 
  14 chr14_33435903     ZBoe    T    C        0      0        2 
  14 chr14_33435903     ZGre    T    C        0      0        2 
  14 chr14_33435903     ZHar    T    C        0      0        2 
  14 chr14_33435903   Sample    T    C        0      0        2 
  14 chr14_33445456     AAsi    G    T        0      0        2 
  14 chr14_33445456     AKia    G    T        0      0        2 
  14 chr14_33445456     AOna    G    T        0      0        2 
  14 chr14_33445456     ASom    G    T        0      0        2 
  14 chr14_33445456     HCab    G    T        1      2        2 
  14 chr14_33445456     HPrz    G    T        1      2        2 
  14 chr14_33445456     ZBoe    G    T        0      0        2 
  14 chr14_33445456     ZGre    G    T        0      0        2 
  14 chr14_33445456     ZHar    G    T        0      0        2 
  14 chr14_33445456   Sample    G    T        0      0        2 
  14 chr14_33452309     AAsi    T    C        0      0        2 
  14 chr14_33452309     AKia    T    C        0      0        2 
  14 chr14_33452309     AOna    T    C        0      0        2 
  14 chr14_33452309     ASom    T    C        0      0        2 
  14 chr14_33452309     HCab    T    C        1      2        2 
  14 chr14_33452309     HPrz    T    C        1      2        2 
  14 chr14_33452309     ZBoe    T    C        0      0        2 
  14 chr14_33452309     ZGre    T    C        0      0        2 
  14 chr14_33452309     ZHar    T    C        0      0        2 
  14 chr14_33452309   Sample    T    C        0      0        2 
  14 chr14_33455843     AAsi    T    C        0      0        2 
  14 chr14_33455843     AKia    T    C        0      0        2 
  14 chr14_33455843     AOna    T    C        0      0        2 
  14 chr14_33455843     ASom    T    C        1      2        2 
  14 chr14_33455843     HCab    T    C        0      0        2 
  14 chr14_33455843     HPrz    T    C        0      0        2 
  14 chr14_33455843     ZBoe    T    C        0      0        2 
  14 chr14_33455843     ZGre    T    C        0      0        2 
  14 chr14_33455843     ZHar    T    C        0      0        2 
  14 chr14_33455843   Sample    T    C        0      0        2 
  14 chr14_33461121     AAsi    T    C        0      0        2 
  14 chr14_33461121     AKia    T    C        0      0        2 
  14 chr14_33461121     AOna    T    C      0.5      1        2 
  14 chr14_33461121     ASom    T    C        0      0        2 
  14 chr14_33461121     HCab    T    C        0      0        2 
  14 chr14_33461121     HPrz    T    C        0      0        2 
  14 chr14_33461121     ZBoe    T    C        0      0        2 
  14 chr14_33461121     ZGre    T    C        0      0        2 
  14 chr14_33461121     ZHar    T    C        0      0        2 
  14 chr14_33461121   Sample    T    C        0      0        2 
  14 chr14_33461975     AAsi    G    A        0      0        2 
  14 chr14_33461975     AKia    G    A        0      0        2 
  14 chr14_33461975     AOna    G    A        0      0        2 
  14 chr14_33461975     ASom    G    A        0      0        2 
  14 chr14_33461975     HCab    G    A        0      0        2 
  14 chr14_33461975     HPrz    G    A        0      0        2 
  14 chr14_33461975     ZBoe    G    A        0      0        2 
  14 chr14_33461975     ZGre    G    A      0.5      1        2 
  14 chr14_33461975     ZHar    G    A        0      0        2 
  14 chr14_33461975   Sample    G    A        0      0        2 
  14 chr14_33476132     AAsi    A    G        0      0        2 
  14 chr14_33476132     AKia    A    G      0.5      1        2 
  14 chr14_33476132     AOna    A    G      0.5      1        2 
  14 chr14_33476132     ASom    A    G        0      0        2 
  14 chr14_33476132     HCab    A    G        0      0        2 
  14 chr14_33476132     HPrz    A    G        0      0        2 
  14 chr14_33476132     ZBoe    A    G        0      0        2 
  14 chr14_33476132     ZGre    A    G        0      0        2 
  14 chr14_33476132     ZHar    A    G        0      0        2 
  14 chr14_33476132   Sample    A    G        0      0        2 
  14 chr14_33483597     AAsi    G    T        0      0        2 
  14 chr14_33483597     AKia    G    T        0      0        2 
  14 chr14_33483597     AOna    G    T        0      0        2 
  14 chr14_33483597     ASom    G    T        0      0        2 
  14 chr14_33483597     HCab    G    T        0      0        2 
  14 chr14_33483597     HPrz    G    T        0      0        2 
  14 chr14_33483597     ZBoe    G    T      0.5      1        2 
  14 chr14_33483597     ZGre    G    T        0      0        2 
  14 chr14_33483597     ZHar    G    T        0      0        2 
  14 chr14_33483597   Sample    G    T        0      0        2 
  14 chr14_33488170     AAsi    T    C        0      0        2 
  14 chr14_33488170     AKia    T    C        0      0        2 
  14 chr14_33488170     AOna    T    C        0      0        2 
  14 chr14_33488170     ASom    T    C        0      0        2 
  14 chr14_33488170     HCab    T    C        0      0        2 
  14 chr14_33488170     HPrz    T    C      0.5      1        2 
  14 chr14_33488170     ZBoe    T    C        0      0        2 
  14 chr14_33488170     ZGre    T    C        0      0        2 
  14 chr14_33488170     ZHar    T    C        0      0        2 
  14 chr14_33488170   Sample    T    C        0      0        2 
  14 chr14_33488462     AAsi    T    C        0      0        2 
  14 chr14_33488462     AKia    T    C        0      0        2 
  14 chr14_33488462     AOna    T    C        0      0        2 
  14 chr14_33488462     ASom    T    C        0      0        2 
  14 chr14_33488462     HCab    T    C        1      2        2 
  14 chr14_33488462     HPrz    T    C        1      2        2 
  14 chr14_33488462     ZBoe    T    C        0      0        2 
  14 chr14_33488462     ZGre    T    C        0      0        2 
  14 chr14_33488462     ZHar    T    C        0      0        2 
  14 chr14_33488462   Sample    T    C        0      0        2 
  14 chr14_33497156     AAsi    T    C        1      2        2 
  14 chr14_33497156     AKia    T    C        0      0        2 
  14 chr14_33497156     AOna    T    C        0      0        2 
  14 chr14_33497156     ASom    T    C        1      2        2 
  14 chr14_33497156     HCab    T    C        0      0        2 
  14 chr14_33497156     HPrz    T    C        0      0        2 
  14 chr14_33497156     ZBoe    T    C        0      0        2 
  14 chr14_33497156     ZGre    T    C        0      0        2 
  14 chr14_33497156     ZHar    T    C        0      0        2 
  14 chr14_33497156   Sample    T    C        1      2        2 
  14 chr14_33500927     AAsi    A    G        0      0        2 
  14 chr14_33500927     AKia    A    G        0      0        2 
  14 chr14_33500927     AOna    A    G        0      0        2 
  14 chr14_33500927     ASom    A    G        0      0        2 
  14 chr14_33500927     HCab    A    G        1      2        2 
  14 chr14_33500927     HPrz    A    G        1      2        2 
  14 chr14_33500927     ZBoe    A    G        0      0        2 
  14 chr14_33500927     ZGre    A    G        0      0        2 
  14 chr14_33500927     ZHar    A    G        0      0        2 
  14 chr14_33500927   Sample    A    G        0      0        2 
  14 chr14_33504368     AAsi    C    T        0      0        2 
  14 chr14_33504368     AKia    C    T        0      0        2 
  14 chr14_33504368     AOna    C    T        0      0        2 
  14 chr14_33504368     ASom    C    T        0      0        2 
  14 chr14_33504368     HCab    C    T      0.5      1        2 
  14 chr14_33504368     HPrz    C    T        0      0        2 
  14 chr14_33504368     ZBoe    C    T        0      0        2 
  14 chr14_33504368     ZGre    C    T        0      0        2 
  14 chr14_33504368     ZHar    C    T        0      0        2 
  14 chr14_33504368   Sample    C    T        0      0        2 
  14 chr14_33508576     AAsi    T    C        0      0        2 
  14 chr14_33508576     AKia    T    C        0      0        2 
  14 chr14_33508576     AOna    T    C        0      0        2 
  14 chr14_33508576     ASom    T    C        0      0        2 
  14 chr14_33508576     HCab    T    C        1      2        2 
  14 chr14_33508576     HPrz    T    C        1      2        2 
  14 chr14_33508576     ZBoe    T    C        0      0        2 
  14 chr14_33508576     ZGre    T    C        0      0        2 
  14 chr14_33508576     ZHar    T    C        0      0        2 
  14 chr14_33508576   Sample    T    C        0      0        2 
  14 chr14_33514507     AAsi    T    C        0      0        2 
  14 chr14_33514507     AKia    T    C        0      0        2 
  14 chr14_33514507     AOna    T    C        0      0        2 
  14 chr14_33514507     ASom    T    C        0      0        2 
  14 chr14_33514507     HCab    T    C        1      2        2 
  14 chr14_33514507     HPrz    T    C        1      2        2 
  14 chr14_33514507     ZBoe    T    C        0      0        2 
  14 chr14_33514507     ZGre    T    C        0      0        2 
  14 chr14_33514507     ZHar    T    C        0      0        2 
  14 chr14_33514507   Sample    T    C        0      0        2 
  14 chr14_33516468     AAsi    C    T        0      0        2 
  14 chr14_33516468     AKia    C    T        0      0        2 
  14 chr14_33516468     AOna    C    T        0      0        2 
  14 chr14_33516468     ASom    C    T        0      0        2 
  14 chr14_33516468     HCab    C    T      0.5      1        2 
  14 chr14_33516468     HPrz    C    T        0      0        2 
  14 chr14_33516468     ZBoe    C    T        0      0        2 
  14 chr14_33516468     ZGre    C    T        0      0        2 
  14 chr14_33516468     ZHar    C    T        0      0        2 
  14 chr14_33516468   Sample    C    T        0      0        2 
  14 chr14_33518811     AAsi    C    G        0      0        2 
  14 chr14_33518811     AKia    C    G        0      0        2 
  14 chr14_33518811     AOna    C    G        0      0        2 
  14 chr14_33518811     ASom    C    G        0      0        2 
  14 chr14_33518811     HCab    C    G        0      0        2 
  14 chr14_33518811     HPrz    C    G        0      0        2 
  14 chr14_33518811     ZBoe    C    G        0      0        2 
  14 chr14_33518811     ZGre    C    G        0      0        2 
  14 chr14_33518811     ZHar    C    G        1      2        2 
  14 chr14_33518811   Sample    C    G        0      0        2 
  14 chr14_33520815     AAsi    T    C        0      0        2 
  14 chr14_33520815     AKia    T    C        0      0        2 
  14 chr14_33520815     AOna    T    C        0      0        2 
  14 chr14_33520815     ASom    T    C        0      0        2 
  14 chr14_33520815     HCab    T    C        0      0        2 
  14 chr14_33520815     HPrz    T    C        0      0        2 
  14 chr14_33520815     ZBoe    T    C        0      0        2 
  14 chr14_33520815     ZGre    T    C        1      2        2 
  14 chr14_33520815     ZHar    T    C        0      0        2 
  14 chr14_33520815   Sample    T    C        0      0        2 
  14 chr14_33527792     AAsi    A    G        0      0        2 
  14 chr14_33527792     AKia    A    G        1      2        2 
  14 chr14_33527792     AOna    A    G        0      0        2 
  14 chr14_33527792     ASom    A    G        0      0        2 
  14 chr14_33527792     HCab    A    G        0      0        2 
  14 chr14_33527792     HPrz    A    G        0      0        2 
  14 chr14_33527792     ZBoe    A    G        0      0        2 
  14 chr14_33527792     ZGre    A    G        0      0        2 
  14 chr14_33527792     ZHar    A    G        0      0        2 
  14 chr14_33527792   Sample    A    G        0      0        2 
  14 chr14_33538032     AAsi    T    C        0      0        2 
  14 chr14_33538032     AKia    T    C        0      0        2 
  14 chr14_33538032     AOna    T    C        0      0        2 
  14 chr14_33538032     ASom    T    C        0      0        2 
  14 chr14_33538032     HCab    T    C        0      0        2 
  14 chr14_33538032     HPrz    T    C        0      0        2 
  14 chr14_33538032     ZBoe    T    C        0      0        2 
  14 chr14_33538032     ZGre    T    C      0.5      1        2 
  14 chr14_33538032     ZHar    T    C        0      0        2 
  14 chr14_33538032   Sample    T    C        0      0        2 
  14 chr14_33541590     AAsi    A    C        0      0        2 
  14 chr14_33541590     AKia    A    C        0      0        2 
  14 chr14_33541590     AOna    A    C        0      0        2 
  14 chr14_33541590     ASom    A    C        0      0        2 
  14 chr14_33541590     HCab    A    C        0      0        2 
  14 chr14_33541590     HPrz    A    C        0      0        2 
  14 chr14_33541590     ZBoe    A    C        0      0        2 
  14 chr14_33541590     ZGre    A    C        1      2        2 
  14 chr14_33541590     ZHar    A    C        1      2        2 
  14 chr14_33541590   Sample    A    C        0      0        2 
  14 chr14_33549195     AAsi    G    A        0      0        2 
  14 chr14_33549195     AKia    G    A        0      0        2 
  14 chr14_33549195     AOna    G    A        0      0        2 
  14 chr14_33549195     ASom    G    A        0      0        2 
  14 chr14_33549195     HCab    G    A        1      2        2 
  14 chr14_33549195     HPrz    G    A        1      2        2 
  14 chr14_33549195     ZBoe    G    A        0      0        2 
  14 chr14_33549195     ZGre    G    A        0      0        2 
  14 chr14_33549195     ZHar    G    A        0      0        2 
  14 chr14_33549195   Sample    G    A        0      0        2 
  14 chr14_33563592     AAsi    G    T        0      0        2 
  14 chr14_33563592     AKia    G    T        0      0        2 
  14 chr14_33563592     AOna    G    T        0      0        2 
  14 chr14_33563592     ASom    G    T        0      0        2 
  14 chr14_33563592     HCab    G    T        0      0        2 
  14 chr14_33563592     HPrz    G    T        0      0        2 
  14 chr14_33563592     ZBoe    G    T      0.5      1        2 
  14 chr14_33563592     ZGre    G    T        0      0        2 
  14 chr14_33563592     ZHar    G    T        0      0        2 
  14 chr14_33563592   Sample    G    T        0      0        2 
  14 chr14_33571178     AAsi    T    C        0      0        2 
  14 chr14_33571178     AKia    T    C        1      2        2 
  14 chr14_33571178     AOna    T    C        1      2        2 
  14 chr14_33571178     ASom    T    C        0      0        2 
  14 chr14_33571178     HCab    T    C        0      0        2 
  14 chr14_33571178     HPrz    T    C        0      0        2 
  14 chr14_33571178     ZBoe    T    C        0      0        2 
  14 chr14_33571178     ZGre    T    C        0      0        2 
  14 chr14_33571178     ZHar    T    C        0      0        2 
  14 chr14_33571178   Sample    T    C        0      0        2 
  14 chr14_33572691     AAsi    A    G        0      0        2 
  14 chr14_33572691     AKia    A    G        0      0        2 
  14 chr14_33572691     AOna    A    G        0      0        2 
  14 chr14_33572691     ASom    A    G        0      0        2 
  14 chr14_33572691     HCab    A    G        0      0        2 
  14 chr14_33572691     HPrz    A    G        0      0        2 
  14 chr14_33572691     ZBoe    A    G        0      0        2 
  14 chr14_33572691     ZGre    A    G        0      0        2 
  14 chr14_33572691     ZHar    A    G        1      2        2 
  14 chr14_33572691   Sample    A    G        1      2        2 
  14 chr14_33572929     AAsi    G    A        0      0        2 
  14 chr14_33572929     AKia    G    A        0      0        2 
  14 chr14_33572929     AOna    G    A        0      0        2 
  14 chr14_33572929     ASom    G    A        0      0        2 
  14 chr14_33572929     HCab    G    A        0      0        2 
  14 chr14_33572929     HPrz    G    A        0      0        2 
  14 chr14_33572929     ZBoe    G    A      0.5      1        2 
  14 chr14_33572929     ZGre    G    A        0      0        2 
  14 chr14_33572929     ZHar    G    A        0      0        2 
  14 chr14_33572929   Sample    G    A        0      0        2 
  14 chr14_33582704     AAsi    C    T        0      0        2 
  14 chr14_33582704     AKia    C    T        0      0        2 
  14 chr14_33582704     AOna    C    T        0      0        2 
  14 chr14_33582704     ASom    C    T        0      0        2 
  14 chr14_33582704     HCab    C    T      0.5      1        2 
  14 chr14_33582704     HPrz    C    T        0      0        2 
  14 chr14_33582704     ZBoe    C    T        0      0        2 
  14 chr14_33582704     ZGre    C    T        0      0        2 
  14 chr14_33582704     ZHar    C    T        0      0        2 
  14 chr14_33582704   Sample    C    T        0      0        2 
  14 chr14_33594926     AAsi    A    G      0.5      1        2 
  14 chr14_33594926     AKia    A    G        0      0        2 
  14 chr14_33594926     AOna    A    G        0      0        2 
  14 chr14_33594926     ASom    A    G        0      0        2 
  14 chr14_33594926     HCab    A    G        0      0        2 
  14 chr14_33594926     HPrz    A    G        0      0        2 
  14 chr14_33594926     ZBoe    A    G      0.5      1        2 
  14 chr14_33594926     ZGre    A    G        0      0        2 
  14 chr14_33594926     ZHar    A    G        0      0        2 
  14 chr14_33594926   Sample    A    G        1      2        2 
  14 chr14_33598258     AAsi    G    T        0      0        2 
  14 chr14_33598258     AKia    G    T        0      0        2 
  14 chr14_33598258     AOna    G    T        0      0        2 
  14 chr14_33598258     ASom    G    T        0      0        2 
  14 chr14_33598258     HCab    G    T        1      2        2 
  14 chr14_33598258     HPrz    G    T        1      2        2 
  14 chr14_33598258     ZBoe    G    T        0      0        2 
  14 chr14_33598258     ZGre    G    T        0      0        2 
  14 chr14_33598258     ZHar    G    T        0      0        2 
  14 chr14_33598258   Sample    G    T        0      0        2 
  14 chr14_33605263     AAsi    A    T        0      0        2 
  14 chr14_33605263     AKia    A    T      0.5      1        2 
  14 chr14_33605263     AOna    A    T        0      0        2 
  14 chr14_33605263     ASom    A    T        0      0        2 
  14 chr14_33605263     HCab    A    T        0      0        2 
  14 chr14_33605263     HPrz    A    T        0      0        2 
  14 chr14_33605263     ZBoe    A    T        0      0        2 
  14 chr14_33605263     ZGre    A    T        0      0        2 
  14 chr14_33605263     ZHar    A    T        0      0        2 
  14 chr14_33605263   Sample    A    T        0      0        2 
  14 chr14_33605915     AAsi    T    G        0      0        2 
  14 chr14_33605915     AKia    T    G        0      0        2 
  14 chr14_33605915     AOna    T    G        0      0        2 
  14 chr14_33605915     ASom    T    G        0      0        2 
  14 chr14_33605915     HCab    T    G        1      2        2 
  14 chr14_33605915     HPrz    T    G        1      2        2 
  14 chr14_33605915     ZBoe    T    G        0      0        2 
  14 chr14_33605915     ZGre    T    G        0      0        2 
  14 chr14_33605915     ZHar    T    G        0      0        2 
  14 chr14_33605915   Sample    T    G        0      0        2 
  14 chr14_33607072     AAsi    T    A        0      0        2 
  14 chr14_33607072     AKia    T    A        0      0        2 
  14 chr14_33607072     AOna    T    A        0      0        2 
  14 chr14_33607072     ASom    T    A        0      0        2 
  14 chr14_33607072     HCab    T    A        0      0        2 
  14 chr14_33607072     HPrz    T    A        0      0        2 
  14 chr14_33607072     ZBoe    T    A        0      0        2 
  14 chr14_33607072     ZGre    T    A      0.5      1        2 
  14 chr14_33607072     ZHar    T    A        0      0        2 
  14 chr14_33607072   Sample    T    A        0      0        2 
  14 chr14_33614244     AAsi    T    C        0      0        2 
  14 chr14_33614244     AKia    T    C        0      0        2 
  14 chr14_33614244     AOna    T    C        0      0        2 
  14 chr14_33614244     ASom    T    C        0      0        2 
  14 chr14_33614244     HCab    T    C        1      2        2 
  14 chr14_33614244     HPrz    T    C        1      2        2 
  14 chr14_33614244     ZBoe    T    C        0      0        2 
  14 chr14_33614244     ZGre    T    C        0      0        2 
  14 chr14_33614244     ZHar    T    C        0      0        2 
  14 chr14_33614244   Sample    T    C        0      0        2 
  14 chr14_33615066     AAsi    A    G        0      0        2 
  14 chr14_33615066     AKia    A    G        0      0        2 
  14 chr14_33615066     AOna    A    G        0      0        2 
  14 chr14_33615066     ASom    A    G        0      0        2 
  14 chr14_33615066     HCab    A    G        1      2        2 
  14 chr14_33615066     HPrz    A    G        1      2        2 
  14 chr14_33615066     ZBoe    A    G        0      0        2 
  14 chr14_33615066     ZGre    A    G        0      0        2 
  14 chr14_33615066     ZHar    A    G        0      0        2 
  14 chr14_33615066   Sample    A    G        1      2        2 
  14 chr14_33615147     AAsi    T    G        0      0        2 
  14 chr14_33615147     AKia    T    G        0      0        2 
  14 chr14_33615147     AOna    T    G        0      0        2 
  14 chr14_33615147     ASom    T    G        0      0        2 
  14 chr14_33615147     HCab    T    G        1      2        2 
  14 chr14_33615147     HPrz    T    G        1      2        2 
  14 chr14_33615147     ZBoe    T    G        0      0        2 
  14 chr14_33615147     ZGre    T    G        0      0        2 
  14 chr14_33615147     ZHar    T    G        0      0        2 
  14 chr14_33615147   Sample    T    G        0      0        2 
  14 chr14_33615499     AAsi    T    C        0      0        2 
  14 chr14_33615499     AKia    T    C        0      0        2 
  14 chr14_33615499     AOna    T    C        0      0        2 
  14 chr14_33615499     ASom    T    C        0      0        2 
  14 chr14_33615499     HCab    T    C        1      2        2 
  14 chr14_33615499     HPrz    T    C        1      2        2 
  14 chr14_33615499     ZBoe    T    C        0      0        2 
  14 chr14_33615499     ZGre    T    C        0      0        2 
  14 chr14_33615499     ZHar    T    C        0      0        2 
  14 chr14_33615499   Sample    T    C        0      0        2 
  14 chr14_33625986     AAsi    G    A        0      0        2 
  14 chr14_33625986     AKia    G    A        0      0        2 
  14 chr14_33625986     AOna    G    A        0      0        2 
  14 chr14_33625986     ASom    G    A        0      0        2 
  14 chr14_33625986     HCab    G    A        1      2        2 
  14 chr14_33625986     HPrz    G    A        1      2        2 
  14 chr14_33625986     ZBoe    G    A      0.5      1        2 
  14 chr14_33625986     ZGre    G    A        1      2        2 
  14 chr14_33625986     ZHar    G    A        1      2        2 
  14 chr14_33625986   Sample    G    A        0      0        2 
  14 chr14_33627364     AAsi    C    T        0      0        2 
  14 chr14_33627364     AKia    C    T        0      0        2 
  14 chr14_33627364     AOna    C    T        0      0        2 
  14 chr14_33627364     ASom    C    T        0      0        2 
  14 chr14_33627364     HCab    C    T        1      2        2 
  14 chr14_33627364     HPrz    C    T        1      2        2 
  14 chr14_33627364     ZBoe    C    T        0      0        2 
  14 chr14_33627364     ZGre    C    T        0      0        2 
  14 chr14_33627364     ZHar    C    T        0      0        2 
  14 chr14_33627364   Sample    C    T        0      0        2 
  14 chr14_33629385     AAsi    T    C        0      0        2 
  14 chr14_33629385     AKia    T    C        0      0        2 
  14 chr14_33629385     AOna    T    C      0.5      1        2 
  14 chr14_33629385     ASom    T    C        0      0        2 
  14 chr14_33629385     HCab    T    C        0      0        2 
  14 chr14_33629385     HPrz    T    C        0      0        2 
  14 chr14_33629385     ZBoe    T    C        0      0        2 
  14 chr14_33629385     ZGre    T    C        0      0        2 
  14 chr14_33629385     ZHar    T    C        0      0        2 
  14 chr14_33629385   Sample    T    C        0      0        2 
  14 chr14_33631870     AAsi    C    T        0      0        2 
  14 chr14_33631870     AKia    C    T        0      0        2 
  14 chr14_33631870     AOna    C    T        0      0        2 
  14 chr14_33631870     ASom    C    T        0      0        2 
  14 chr14_33631870     HCab    C    T        0      0        2 
  14 chr14_33631870     HPrz    C    T        0      0        2 
  14 chr14_33631870     ZBoe    C    T      0.5      1        2 
  14 chr14_33631870     ZGre    C    T        0      0        2 
  14 chr14_33631870     ZHar    C    T        0      0        2 
  14 chr14_33631870   Sample    C    T        0      0        2 
  14 chr14_33650904     AAsi    G    A      0.5      1        2 
  14 chr14_33650904     AKia    G    A        0      0        2 
  14 chr14_33650904     AOna    G    A        0      0        2 
  14 chr14_33650904     ASom    G    A        0      0        2 
  14 chr14_33650904     HCab    G    A        0      0        2 
  14 chr14_33650904     HPrz    G    A        0      0        2 
  14 chr14_33650904     ZBoe    G    A        0      0        2 
  14 chr14_33650904     ZGre    G    A        0      0        2 
  14 chr14_33650904     ZHar    G    A        0      0        2 
  14 chr14_33650904   Sample    G    A        1      2        2 
  14 chr14_33651528     AAsi    A    T        0      0        2 
  14 chr14_33651528     AKia    A    T        0      0        2 
  14 chr14_33651528     AOna    A    T      0.5      1        2 
  14 chr14_33651528     ASom    A    T        0      0        2 
  14 chr14_33651528     HCab    A    T        0      0        2 
  14 chr14_33651528     HPrz    A    T        0      0        2 
  14 chr14_33651528     ZBoe    A    T        0      0        2 
  14 chr14_33651528     ZGre    A    T        0      0        2 
  14 chr14_33651528     ZHar    A    T        0      0        2 
  14 chr14_33651528   Sample    A    T        0      0        2 
  14 chr14_33653398     AAsi    T    C        0      0        2 
  14 chr14_33653398     AKia    T    C        0      0        2 
  14 chr14_33653398     AOna    T    C        0      0        2 
  14 chr14_33653398     ASom    T    C        0      0        2 
  14 chr14_33653398     HCab    T    C        1      2        2 
  14 chr14_33653398     HPrz    T    C        1      2        2 
  14 chr14_33653398     ZBoe    T    C        0      0        2 
  14 chr14_33653398     ZGre    T    C        0      0        2 
  14 chr14_33653398     ZHar    T    C        0      0        2 
  14 chr14_33653398   Sample    T    C        0      0        2 
  14 chr14_33656400     AAsi    C    T        0      0        2 
  14 chr14_33656400     AKia    C    T      0.5      1        2 
  14 chr14_33656400     AOna    C    T        0      0        2 
  14 chr14_33656400     ASom    C    T        0      0        2 
  14 chr14_33656400     HCab    C    T        0      0        2 
  14 chr14_33656400     HPrz    C    T        0      0        2 
  14 chr14_33656400     ZBoe    C    T        0      0        2 
  14 chr14_33656400     ZGre    C    T        0      0        2 
  14 chr14_33656400     ZHar    C    T        0      0        2 
  14 chr14_33656400   Sample    C    T        0      0        2 
  14 chr14_33658772     AAsi    C    T        0      0        2 
  14 chr14_33658772     AKia    C    T        1      2        2 
  14 chr14_33658772     AOna    C    T        0      0        2 
  14 chr14_33658772     ASom    C    T        0      0        2 
  14 chr14_33658772     HCab    C    T        0      0        2 
  14 chr14_33658772     HPrz    C    T        0      0        2 
  14 chr14_33658772     ZBoe    C    T        0      0        2 
  14 chr14_33658772     ZGre    C    T        0      0        2 
  14 chr14_33658772     ZHar    C    T        0      0        2 
  14 chr14_33658772   Sample    C    T        0      0        2 
  14 chr14_33659335     AAsi    C    T        0      0        2 
  14 chr14_33659335     AKia    C    T        0      0        2 
  14 chr14_33659335     AOna    C    T        0      0        2 
  14 chr14_33659335     ASom    C    T        0      0        2 
  14 chr14_33659335     HCab    C    T        0      0        2 
  14 chr14_33659335     HPrz    C    T        0      0        2 
  14 chr14_33659335     ZBoe    C    T        0      0        2 
  14 chr14_33659335     ZGre    C    T        1      2        2 
  14 chr14_33659335     ZHar    C    T        0      0        2 
  14 chr14_33659335   Sample    C    T        0      0        2 
  14 chr14_33662015     AAsi    A    G        0      0        2 
  14 chr14_33662015     AKia    A    G        1      2        2 
  14 chr14_33662015     AOna    A    G        0      0        2 
  14 chr14_33662015     ASom    A    G        0      0        2 
  14 chr14_33662015     HCab    A    G        0      0        2 
  14 chr14_33662015     HPrz    A    G        0      0        2 
  14 chr14_33662015     ZBoe    A    G        0      0        2 
  14 chr14_33662015     ZGre    A    G        0      0        2 
  14 chr14_33662015     ZHar    A    G        0      0        2 
  14 chr14_33662015   Sample    A    G        0      0        2 
  14 chr14_33662422     AAsi    T    A        0      0        2 
  14 chr14_33662422     AKia    T    A        0      0        2 
  14 chr14_33662422     AOna    T    A        0      0        2 
  14 chr14_33662422     ASom    T    A        0      0        2 
  14 chr14_33662422     HCab    T    A        0      0        2 
  14 chr14_33662422     HPrz    T    A        0      0        2 
  14 chr14_33662422     ZBoe    T    A        0      0        2 
  14 chr14_33662422     ZGre    T    A        0      0        2 
  14 chr14_33662422     ZHar    T    A      0.5      1        2 
  14 chr14_33662422   Sample    T    A        0      0        2 
  14 chr14_33667176     AAsi    T    C        0      0        2 
  14 chr14_33667176     AKia    T    C        0      0        2 
  14 chr14_33667176     AOna    T    C        0      0        2 
  14 chr14_33667176     ASom    T    C        0      0        2 
  14 chr14_33667176     HCab    T    C        0      0        2 
  14 chr14_33667176     HPrz    T    C        0      0        2 
  14 chr14_33667176     ZBoe    T    C      0.5      1        2 
  14 chr14_33667176     ZGre    T    C        0      0        2 
  14 chr14_33667176     ZHar    T    C        0      0        2 
  14 chr14_33667176   Sample    T    C        0      0        2 
  14 chr14_33667522     AAsi    C    T        0      0        2 
  14 chr14_33667522     AKia    C    T        1      2        2 
  14 chr14_33667522     AOna    C    T        0      0        2 
  14 chr14_33667522     ASom    C    T        0      0        2 
  14 chr14_33667522     HCab    C    T        0      0        2 
  14 chr14_33667522     HPrz    C    T        0      0        2 
  14 chr14_33667522     ZBoe    C    T        0      0        2 
  14 chr14_33667522     ZGre    C    T        0      0        2 
  14 chr14_33667522     ZHar    C    T        0      0        2 
  14 chr14_33667522   Sample    C    T        0      0        2 
  14 chr14_33671400     AAsi    T    C        0      0        2 
  14 chr14_33671400     AKia    T    C        0      0        2 
  14 chr14_33671400     AOna    T    C        0      0        2 
  14 chr14_33671400     ASom    T    C        0      0        2 
  14 chr14_33671400     HCab    T    C        0      0        2 
  14 chr14_33671400     HPrz    T    C        0      0        2 
  14 chr14_33671400     ZBoe    T    C      0.5      1        2 
  14 chr14_33671400     ZGre    T    C        0      0        2 
  14 chr14_33671400     ZHar    T    C        0      0        2 
  14 chr14_33671400   Sample    T    C        0      0        2 
  14 chr14_33680047     AAsi    G    A        0      0        2 
  14 chr14_33680047     AKia    G    A        0      0        2 
  14 chr14_33680047     AOna    G    A      0.5      1        2 
  14 chr14_33680047     ASom    G    A        0      0        2 
  14 chr14_33680047     HCab    G    A        0      0        2 
  14 chr14_33680047     HPrz    G    A        0      0        2 
  14 chr14_33680047     ZBoe    G    A        0      0        2 
  14 chr14_33680047     ZGre    G    A        0      0        2 
  14 chr14_33680047     ZHar    G    A        0      0        2 
  14 chr14_33680047   Sample    G    A        0      0        2 
  14 chr14_33686750     AAsi    C    T        0      0        2 
  14 chr14_33686750     AKia    C    T        0      0        2 
  14 chr14_33686750     AOna    C    T        0      0        2 
  14 chr14_33686750     ASom    C    T        0      0        2 
  14 chr14_33686750     HCab    C    T        0      0        2 
  14 chr14_33686750     HPrz    C    T        0      0        2 
  14 chr14_33686750     ZBoe    C    T        0      0        2 
  14 chr14_33686750     ZGre    C    T        0      0        2 
  14 chr14_33686750     ZHar    C    T      0.5      1        2 
  14 chr14_33686750   Sample    C    T        0      0        2 
  14 chr14_33695372     AAsi    C    G        0      0        2 
  14 chr14_33695372     AKia    C    G        0      0        2 
  14 chr14_33695372     AOna    C    G        0      0        2 
  14 chr14_33695372     ASom    C    G        0      0        2 
  14 chr14_33695372     HCab    C    G        0      0        2 
  14 chr14_33695372     HPrz    C    G      0.5      1        2 
  14 chr14_33695372     ZBoe    C    G        0      0        2 
  14 chr14_33695372     ZGre    C    G        0      0        2 
  14 chr14_33695372     ZHar    C    G        0      0        2 
  14 chr14_33695372   Sample    C    G        0      0        2 
  14 chr14_33709831     AAsi    C    T        0      0        2 
  14 chr14_33709831     AKia    C    T        0      0        2 
  14 chr14_33709831     AOna    C    T        0      0        2 
  14 chr14_33709831     ASom    C    T        0      0        2 
  14 chr14_33709831     HCab    C    T        1      2        2 
  14 chr14_33709831     HPrz    C    T        1      2        2 
  14 chr14_33709831     ZBoe    C    T        0      0        2 
  14 chr14_33709831     ZGre    C    T        0      0        2 
  14 chr14_33709831     ZHar    C    T        0      0        2 
  14 chr14_33709831   Sample    C    T        0      0        2 
  14 chr14_33718981     AAsi    A    G        0      0        2 
  14 chr14_33718981     AKia    A    G        0      0        2 
  14 chr14_33718981     AOna    A    G        0      0        2 
  14 chr14_33718981     ASom    A    G        0      0        2 
  14 chr14_33718981     HCab    A    G      0.5      1        2 
  14 chr14_33718981     HPrz    A    G        0      0        2 
  14 chr14_33718981     ZBoe    A    G        0      0        2 
  14 chr14_33718981     ZGre    A    G        0      0        2 
  14 chr14_33718981     ZHar    A    G        0      0        2 
  14 chr14_33718981   Sample    A    G        0      0        2 
  14 chr14_33724907     AAsi    T    C        0      0        2 
  14 chr14_33724907     AKia    T    C        0      0        2 
  14 chr14_33724907     AOna    T    C      0.5      1        2 
  14 chr14_33724907     ASom    T    C        0      0        2 
  14 chr14_33724907     HCab    T    C        0      0        2 
  14 chr14_33724907     HPrz    T    C        0      0        2 
  14 chr14_33724907     ZBoe    T    C        0      0        2 
  14 chr14_33724907     ZGre    T    C        0      0        2 
  14 chr14_33724907     ZHar    T    C        0      0        2 
  14 chr14_33724907   Sample    T    C        0      0        2 
  14 chr14_33725677     AAsi    T    C        0      0        2 
  14 chr14_33725677     AKia    T    C        0      0        2 
  14 chr14_33725677     AOna    T    C        0      0        2 
  14 chr14_33725677     ASom    T    C        0      0        2 
  14 chr14_33725677     HCab    T    C        1      2        2 
  14 chr14_33725677     HPrz    T    C      0.5      1        2 
  14 chr14_33725677     ZBoe    T    C        0      0        2 
  14 chr14_33725677     ZGre    T    C        0      0        2 
  14 chr14_33725677     ZHar    T    C      0.5      1        2 
  14 chr14_33725677   Sample    T    C        0      0        2 
  14 chr14_33725795     AAsi    G    A        0      0        2 
  14 chr14_33725795     AKia    G    A        0      0        2 
  14 chr14_33725795     AOna    G    A        0      0        2 
  14 chr14_33725795     ASom    G    A        0      0        2 
  14 chr14_33725795     HCab    G    A        0      0        2 
  14 chr14_33725795     HPrz    G    A        0      0        2 
  14 chr14_33725795     ZBoe    G    A      0.5      1        2 
  14 chr14_33725795     ZGre    G    A        0      0        2 
  14 chr14_33725795     ZHar    G    A        0      0        2 
  14 chr14_33725795   Sample    G    A        0      0        2 
  14 chr14_33728781     AAsi    T    C        0      0        2 
  14 chr14_33728781     AKia    T    C        0      0        2 
  14 chr14_33728781     AOna    T    C        0      0        2 
  14 chr14_33728781     ASom    T    C        0      0        2 
  14 chr14_33728781     HCab    T    C        0      0        2 
  14 chr14_33728781     HPrz    T    C      0.5      1        2 
  14 chr14_33728781     ZBoe    T    C        0      0        2 
  14 chr14_33728781     ZGre    T    C        0      0        2 
  14 chr14_33728781     ZHar    T    C        0      0        2 
  14 chr14_33728781   Sample    T    C        0      0        2 
  14 chr14_33733936     AAsi    G    A        0      0        2 
  14 chr14_33733936     AKia    G    A        0      0        2 
  14 chr14_33733936     AOna    G    A        0      0        2 
  14 chr14_33733936     ASom    G    A        0      0        2 
  14 chr14_33733936     HCab    G    A        0      0        2 
  14 chr14_33733936     HPrz    G    A      0.5      1        2 
  14 chr14_33733936     ZBoe    G    A        0      0        2 
  14 chr14_33733936     ZGre    G    A        0      0        2 
  14 chr14_33733936     ZHar    G    A        0      0        2 
  14 chr14_33733936   Sample    G    A        0      0        2 
  14 chr14_33735037     AAsi    G    A        0      0        2 
  14 chr14_33735037     AKia    G    A        0      0        2 
  14 chr14_33735037     AOna    G    A        0      0        2 
  14 chr14_33735037     ASom    G    A        0      0        2 
  14 chr14_33735037     HCab    G    A      0.5      1        2 
  14 chr14_33735037     HPrz    G    A      0.5      1        2 
  14 chr14_33735037     ZBoe    G    A        0      0        2 
  14 chr14_33735037     ZGre    G    A        0      0        2 
  14 chr14_33735037     ZHar    G    A        0      0        2 
  14 chr14_33735037   Sample    G    A        0      0        2 
  14 chr14_33736709     AAsi    C    G        0      0        2 
  14 chr14_33736709     AKia    C    G        0      0        2 
  14 chr14_33736709     AOna    C    G        0      0        2 
  14 chr14_33736709     ASom    C    G        0      0        2 
  14 chr14_33736709     HCab    C    G        1      2        2 
  14 chr14_33736709     HPrz    C    G      0.5      1        2 
  14 chr14_33736709     ZBoe    C    G        0      0        2 
  14 chr14_33736709     ZGre    C    G        0      0        2 
  14 chr14_33736709     ZHar    C    G        0      0        2 
  14 chr14_33736709   Sample    C    G        0      0        2 
  14 chr14_33736783     AAsi    T    C        0      0        2 
  14 chr14_33736783     AKia    T    C        1      2        2 
  14 chr14_33736783     AOna    T    C        1      2        2 
  14 chr14_33736783     ASom    T    C        0      0        2 
  14 chr14_33736783     HCab    T    C        0      0        2 
  14 chr14_33736783     HPrz    T    C        0      0        2 
  14 chr14_33736783     ZBoe    T    C        0      0        2 
  14 chr14_33736783     ZGre    T    C        0      0        2 
  14 chr14_33736783     ZHar    T    C        0      0        2 
  14 chr14_33736783   Sample    T    C        0      0        2 
  14 chr14_33739858     AAsi    A    G        0      0        2 
  14 chr14_33739858     AKia    A    G        0      0        2 
  14 chr14_33739858     AOna    A    G        0      0        2 
  14 chr14_33739858     ASom    A    G        0      0        2 
  14 chr14_33739858     HCab    A    G        0      0        2 
  14 chr14_33739858     HPrz    A    G      0.5      1        2 
  14 chr14_33739858     ZBoe    A    G        0      0        2 
  14 chr14_33739858     ZGre    A    G        0      0        2 
  14 chr14_33739858     ZHar    A    G        0      0        2 
  14 chr14_33739858   Sample    A    G        0      0        2 
  14 chr14_33743986     AAsi    A    G        0      0        2 
  14 chr14_33743986     AKia    A    G        0      0        2 
  14 chr14_33743986     AOna    A    G        0      0        2 
  14 chr14_33743986     ASom    A    G        0      0        2 
  14 chr14_33743986     HCab    A    G        1      2        2 
  14 chr14_33743986     HPrz    A    G      0.5      1        2 
  14 chr14_33743986     ZBoe    A    G        0      0        2 
  14 chr14_33743986     ZGre    A    G        0      0        2 
  14 chr14_33743986     ZHar    A    G        0      0        2 
  14 chr14_33743986   Sample    A    G        0      0        2 
  14 chr14_33753668     AAsi    C    G        0      0        2 
  14 chr14_33753668     AKia    C    G        0      0        2 
  14 chr14_33753668     AOna    C    G        0      0        2 
  14 chr14_33753668     ASom    C    G        0      0        2 
  14 chr14_33753668     HCab    C    G        1      2        2 
  14 chr14_33753668     HPrz    C    G        1      2        2 
  14 chr14_33753668     ZBoe    C    G        0      0        2 
  14 chr14_33753668     ZGre    C    G        0      0        2 
  14 chr14_33753668     ZHar    C    G        0      0        2 
  14 chr14_33753668   Sample    C    G        0      0        2 
  14 chr14_33754409     AAsi    T    C        0      0        2 
  14 chr14_33754409     AKia    T    C        0      0        2 
  14 chr14_33754409     AOna    T    C      0.5      1        2 
  14 chr14_33754409     ASom    T    C        0      0        2 
  14 chr14_33754409     HCab    T    C        0      0        2 
  14 chr14_33754409     HPrz    T    C        0      0        2 
  14 chr14_33754409     ZBoe    T    C        0      0        2 
  14 chr14_33754409     ZGre    T    C        0      0        2 
  14 chr14_33754409     ZHar    T    C        0      0        2 
  14 chr14_33754409   Sample    T    C        0      0        2 
  14 chr14_33756193     AAsi    G    A      0.5      1        2 
  14 chr14_33756193     AKia    G    A        0      0        2 
  14 chr14_33756193     AOna    G    A        0      0        2 
  14 chr14_33756193     ASom    G    A        0      0        2 
  14 chr14_33756193     HCab    G    A        0      0        2 
  14 chr14_33756193     HPrz    G    A        0      0        2 
  14 chr14_33756193     ZBoe    G    A        0      0        2 
  14 chr14_33756193     ZGre    G    A        0      0        2 
  14 chr14_33756193     ZHar    G    A        0      0        2 
  14 chr14_33756193   Sample    G    A        1      2        2 
  14 chr14_33763087     AAsi    C    G        0      0        2 
  14 chr14_33763087     AKia    C    G        0      0        2 
  14 chr14_33763087     AOna    C    G        0      0        2 
  14 chr14_33763087     ASom    C    G        0      0        2 
  14 chr14_33763087     HCab    C    G        0      0        2 
  14 chr14_33763087     HPrz    C    G        0      0        2 
  14 chr14_33763087     ZBoe    C    G        0      0        2 
  14 chr14_33763087     ZGre    C    G        0      0        2 
  14 chr14_33763087     ZHar    C    G      0.5      1        2 
  14 chr14_33763087   Sample    C    G        0      0        2 
  14 chr14_33764270     AAsi    T    C      0.5      1        2 
  14 chr14_33764270     AKia    T    C        0      0        2 
  14 chr14_33764270     AOna    T    C        0      0        2 
  14 chr14_33764270     ASom    T    C        0      0        2 
  14 chr14_33764270     HCab    T    C        0      0        2 
  14 chr14_33764270     HPrz    T    C        0      0        2 
  14 chr14_33764270     ZBoe    T    C        0      0        2 
  14 chr14_33764270     ZGre    T    C        0      0        2 
  14 chr14_33764270     ZHar    T    C        0      0        2 
  14 chr14_33764270   Sample    T    C        0      0        2 
  14 chr14_33764715     AAsi    C    A        0      0        2 
  14 chr14_33764715     AKia    C    A        0      0        2 
  14 chr14_33764715     AOna    C    A        0      0        2 
  14 chr14_33764715     ASom    C    A        0      0        2 
  14 chr14_33764715     HCab    C    A        0      0        2 
  14 chr14_33764715     HPrz    C    A        0      0        2 
  14 chr14_33764715     ZBoe    C    A        0      0        2 
  14 chr14_33764715     ZGre    C    A      0.5      1        2 
  14 chr14_33764715     ZHar    C    A        0      0        2 
  14 chr14_33764715   Sample    C    A        0      0        2 
  14 chr14_33769758     AAsi    T    A        0      0        2 
  14 chr14_33769758     AKia    T    A        0      0        2 
  14 chr14_33769758     AOna    T    A      0.5      1        2 
  14 chr14_33769758     ASom    T    A        0      0        2 
  14 chr14_33769758     HCab    T    A        0      0        2 
  14 chr14_33769758     HPrz    T    A        0      0        2 
  14 chr14_33769758     ZBoe    T    A        0      0        2 
  14 chr14_33769758     ZGre    T    A        0      0        2 
  14 chr14_33769758     ZHar    T    A        0      0        2 
  14 chr14_33769758   Sample    T    A        0      0        2 
  14 chr14_33771450     AAsi    C    A        0      0        2 
  14 chr14_33771450     AKia    C    A        1      2        2 
  14 chr14_33771450     AOna    C    A        1      2        2 
  14 chr14_33771450     ASom    C    A        0      0        2 
  14 chr14_33771450     HCab    C    A        0      0        2 
  14 chr14_33771450     HPrz    C    A        0      0        2 
  14 chr14_33771450     ZBoe    C    A        0      0        2 
  14 chr14_33771450     ZGre    C    A        0      0        2 
  14 chr14_33771450     ZHar    C    A        0      0        2 
  14 chr14_33771450   Sample    C    A        0      0        2 
  14 chr14_33772907     AAsi    C    A        0      0        2 
  14 chr14_33772907     AKia    C    A        0      0        2 
  14 chr14_33772907     AOna    C    A        0      0        2 
  14 chr14_33772907     ASom    C    A        0      0        2 
  14 chr14_33772907     HCab    C    A        0      0        2 
  14 chr14_33772907     HPrz    C    A        0      0        2 
  14 chr14_33772907     ZBoe    C    A        1      2        2 
  14 chr14_33772907     ZGre    C    A        1      2        2 
  14 chr14_33772907     ZHar    C    A        1      2        2 
  14 chr14_33772907   Sample    C    A        0      0        2 
  14 chr14_33774942     AAsi    A    T        0      0        2 
  14 chr14_33774942     AKia    A    T        0      0        2 
  14 chr14_33774942     AOna    A    T        0      0        2 
  14 chr14_33774942     ASom    A    T        0      0        2 
  14 chr14_33774942     HCab    A    T      0.5      1        2 
  14 chr14_33774942     HPrz    A    T        0      0        2 
  14 chr14_33774942     ZBoe    A    T        0      0        2 
  14 chr14_33774942     ZGre    A    T        0      0        2 
  14 chr14_33774942     ZHar    A    T        0      0        2 
  14 chr14_33774942   Sample    A    T        0      0        2 
  14 chr14_33780193     AAsi    G    C        0      0        2 
  14 chr14_33780193     AKia    G    C        0      0        2 
  14 chr14_33780193     AOna    G    C        0      0        2 
  14 chr14_33780193     ASom    G    C        0      0        2 
  14 chr14_33780193     HCab    G    C        0      0        2 
  14 chr14_33780193     HPrz    G    C        0      0        2 
  14 chr14_33780193     ZBoe    G    C        0      0        2 
  14 chr14_33780193     ZGre    G    C        0      0        2 
  14 chr14_33780193     ZHar    G    C      0.5      1        2 
  14 chr14_33780193   Sample    G    C        0      0        2 
  14 chr14_33782527     AAsi    A    T        0      0        2 
  14 chr14_33782527     AKia    A    T        0      0        2 
  14 chr14_33782527     AOna    A    T        0      0        2 
  14 chr14_33782527     ASom    A    T        0      0        2 
  14 chr14_33782527     HCab    A    T        0      0        2 
  14 chr14_33782527     HPrz    A    T        0      0        2 
  14 chr14_33782527     ZBoe    A    T        0      0        2 
  14 chr14_33782527     ZGre    A    T        0      0        2 
  14 chr14_33782527     ZHar    A    T      0.5      1        2 
  14 chr14_33782527   Sample    A    T        0      0        2 
  14 chr14_33785625     AAsi    C    G        0      0        2 
  14 chr14_33785625     AKia    C    G        0      0        2 
  14 chr14_33785625     AOna    C    G        0      0        2 
  14 chr14_33785625     ASom    C    G        0      0        2 
  14 chr14_33785625     HCab    C    G        0      0        2 
  14 chr14_33785625     HPrz    C    G        0      0        2 
  14 chr14_33785625     ZBoe    C    G      0.5      1        2 
  14 chr14_33785625     ZGre    C    G        0      0        2 
  14 chr14_33785625     ZHar    C    G        0      0        2 
  14 chr14_33785625   Sample    C    G        0      0        2 
  14 chr14_33795117     AAsi    C    G        0      0        2 
  14 chr14_33795117     AKia    C    G        0      0        2 
  14 chr14_33795117     AOna    C    G      0.5      1        2 
  14 chr14_33795117     ASom    C    G        0      0        2 
  14 chr14_33795117     HCab    C    G        0      0        2 
  14 chr14_33795117     HPrz    C    G        0      0        2 
  14 chr14_33795117     ZBoe    C    G        0      0        2 
  14 chr14_33795117     ZGre    C    G        0      0        2 
  14 chr14_33795117     ZHar    C    G        0      0        2 
  14 chr14_33795117   Sample    C    G        0      0        2 
  14 chr14_33806960     AAsi    T    G        0      0        2 
  14 chr14_33806960     AKia    T    G        0      0        2 
  14 chr14_33806960     AOna    T    G        0      0        2 
  14 chr14_33806960     ASom    T    G        0      0        2 
  14 chr14_33806960     HCab    T    G        1      2        2 
  14 chr14_33806960     HPrz    T    G        1      2        2 
  14 chr14_33806960     ZBoe    T    G        0      0        2 
  14 chr14_33806960     ZGre    T    G        0      0        2 
  14 chr14_33806960     ZHar    T    G        0      0        2 
  14 chr14_33806960   Sample    T    G        0      0        2 
  14 chr14_33817723     AAsi    T    C        0      0        2 
  14 chr14_33817723     AKia    T    C        0      0        2 
  14 chr14_33817723     AOna    T    C      0.5      1        2 
  14 chr14_33817723     ASom    T    C        0      0        2 
  14 chr14_33817723     HCab    T    C        0      0        2 
  14 chr14_33817723     HPrz    T    C        0      0        2 
  14 chr14_33817723     ZBoe    T    C        0      0        2 
  14 chr14_33817723     ZGre    T    C        0      0        2 
  14 chr14_33817723     ZHar    T    C        0      0        2 
  14 chr14_33817723   Sample    T    C        0      0        2 
  14 chr14_33819042     AAsi    G    C        0      0        2 
  14 chr14_33819042     AKia    G    C        0      0        2 
  14 chr14_33819042     AOna    G    C        0      0        2 
  14 chr14_33819042     ASom    G    C        0      0        2 
  14 chr14_33819042     HCab    G    C        1      2        2 
  14 chr14_33819042     HPrz    G    C        1      2        2 
  14 chr14_33819042     ZBoe    G    C        0      0        2 
  14 chr14_33819042     ZGre    G    C        0      0        2 
  14 chr14_33819042     ZHar    G    C        0      0        2 
  14 chr14_33819042   Sample    G    C        0      0        2 
  14 chr14_33820387     AAsi    C    T        0      0        2 
  14 chr14_33820387     AKia    C    T        0      0        2 
  14 chr14_33820387     AOna    C    T        0      0        2 
  14 chr14_33820387     ASom    C    T        0      0        2 
  14 chr14_33820387     HCab    C    T        0      0        2 
  14 chr14_33820387     HPrz    C    T        0      0        2 
  14 chr14_33820387     ZBoe    C    T        1      2        2 
  14 chr14_33820387     ZGre    C    T        1      2        2 
  14 chr14_33820387     ZHar    C    T        0      0        2 
  14 chr14_33820387   Sample    C    T        0      0        2 
  14 chr14_33827530     AAsi    T    C      0.5      1        2 
  14 chr14_33827530     AKia    T    C        0      0        2 
  14 chr14_33827530     AOna    T    C        0      0        2 
  14 chr14_33827530     ASom    T    C        0      0        2 
  14 chr14_33827530     HCab    T    C        0      0        2 
  14 chr14_33827530     HPrz    T    C        0      0        2 
  14 chr14_33827530     ZBoe    T    C        0      0        2 
  14 chr14_33827530     ZGre    T    C        0      0        2 
  14 chr14_33827530     ZHar    T    C        0      0        2 
  14 chr14_33827530   Sample    T    C        0      0        2 
  14 chr14_33836476     AAsi    G    C        0      0        2 
  14 chr14_33836476     AKia    G    C        0      0        2 
  14 chr14_33836476     AOna    G    C        0      0        2 
  14 chr14_33836476     ASom    G    C        0      0        2 
  14 chr14_33836476     HCab    G    C        0      0        2 
  14 chr14_33836476     HPrz    G    C        0      0        2 
  14 chr14_33836476     ZBoe    G    C      0.5      1        2 
  14 chr14_33836476     ZGre    G    C        0      0        2 
  14 chr14_33836476     ZHar    G    C        0      0        2 
  14 chr14_33836476   Sample    G    C        0      0        2 
  14 chr14_33839218     AAsi    C    G        0      0        2 
  14 chr14_33839218     AKia    C    G        0      0        2 
  14 chr14_33839218     AOna    C    G        0      0        2 
  14 chr14_33839218     ASom    C    G        1      2        2 
  14 chr14_33839218     HCab    C    G        0      0        2 
  14 chr14_33839218     HPrz    C    G        0      0        2 
  14 chr14_33839218     ZBoe    C    G        0      0        2 
  14 chr14_33839218     ZGre    C    G        0      0        2 
  14 chr14_33839218     ZHar    C    G        0      0        2 
  14 chr14_33839218   Sample    C    G        0      0        2 
  14 chr14_33839327     AAsi    G    A        0      0        2 
  14 chr14_33839327     AKia    G    A        0      0        2 
  14 chr14_33839327     AOna    G    A        0      0        2 
  14 chr14_33839327     ASom    G    A        0      0        2 
  14 chr14_33839327     HCab    G    A        0      0        2 
  14 chr14_33839327     HPrz    G    A      0.5      1        2 
  14 chr14_33839327     ZBoe    G    A        0      0        2 
  14 chr14_33839327     ZGre    G    A        0      0        2 
  14 chr14_33839327     ZHar    G    A        0      0        2 
  14 chr14_33839327   Sample    G    A        0      0        2 
  14 chr14_33839870     AAsi    A    G        0      0        2 
  14 chr14_33839870     AKia    A    G        1      2        2 
  14 chr14_33839870     AOna    A    G      0.5      1        2 
  14 chr14_33839870     ASom    A    G        0      0        2 
  14 chr14_33839870     HCab    A    G        0      0        2 
  14 chr14_33839870     HPrz    A    G        0      0        2 
  14 chr14_33839870     ZBoe    A    G        0      0        2 
  14 chr14_33839870     ZGre    A    G        0      0        2 
  14 chr14_33839870     ZHar    A    G        0      0        2 
  14 chr14_33839870   Sample    A    G        0      0        2 
  14 chr14_33851002     AAsi    A    G        0      0        2 
  14 chr14_33851002     AKia    A    G        0      0        2 
  14 chr14_33851002     AOna    A    G        0      0        2 
  14 chr14_33851002     ASom    A    G        0      0        2 
  14 chr14_33851002     HCab    A    G        1      2        2 
  14 chr14_33851002     HPrz    A    G        1      2        2 
  14 chr14_33851002     ZBoe    A    G        0      0        2 
  14 chr14_33851002     ZGre    A    G        0      0        2 
  14 chr14_33851002     ZHar    A    G        0      0        2 
  14 chr14_33851002   Sample    A    G        0      0        2 
  14 chr14_33862077     AAsi    T    G        0      0        2 
  14 chr14_33862077     AKia    T    G        0      0        2 
  14 chr14_33862077     AOna    T    G        0      0        2 
  14 chr14_33862077     ASom    T    G        0      0        2 
  14 chr14_33862077     HCab    T    G        1      2        2 
  14 chr14_33862077     HPrz    T    G        1      2        2 
  14 chr14_33862077     ZBoe    T    G        0      0        2 
  14 chr14_33862077     ZGre    T    G        0      0        2 
  14 chr14_33862077     ZHar    T    G        0      0        2 
  14 chr14_33862077   Sample    T    G        0      0        2 
  14 chr14_33864983     AAsi    G    A      0.5      1        2 
  14 chr14_33864983     AKia    G    A        0      0        2 
  14 chr14_33864983     AOna    G    A        0      0        2 
  14 chr14_33864983     ASom    G    A        0      0        2 
  14 chr14_33864983     HCab    G    A        0      0        2 
  14 chr14_33864983     HPrz    G    A        0      0        2 
  14 chr14_33864983     ZBoe    G    A        0      0        2 
  14 chr14_33864983     ZGre    G    A        0      0        2 
  14 chr14_33864983     ZHar    G    A        0      0        2 
  14 chr14_33864983   Sample    G    A        1      2        2 
  14 chr14_33865088     AAsi    G    T        0      0        2 
  14 chr14_33865088     AKia    G    T        0      0        2 
  14 chr14_33865088     AOna    G    T        0      0        2 
  14 chr14_33865088     ASom    G    T        0      0        2 
  14 chr14_33865088     HCab    G    T      0.5      1        2 
  14 chr14_33865088     HPrz    G    T        0      0        2 
  14 chr14_33865088     ZBoe    G    T        0      0        2 
  14 chr14_33865088     ZGre    G    T        0      0        2 
  14 chr14_33865088     ZHar    G    T        0      0        2 
  14 chr14_33865088   Sample    G    T        0      0        2 
  14 chr14_33867913     AAsi    A    G        0      0        2 
  14 chr14_33867913     AKia    A    G        0      0        2 
  14 chr14_33867913     AOna    A    G        0      0        2 
  14 chr14_33867913     ASom    A    G        0      0        2 
  14 chr14_33867913     HCab    A    G        0      0        2 
  14 chr14_33867913     HPrz    A    G        0      0        2 
  14 chr14_33867913     ZBoe    A    G        0      0        2 
  14 chr14_33867913     ZGre    A    G        0      0        2 
  14 chr14_33867913     ZHar    A    G        1      2        2 
  14 chr14_33867913   Sample    A    G        0      0        2 
  14 chr14_33870126     AAsi    A    G        0      0        2 
  14 chr14_33870126     AKia    A    G        1      2        2 
  14 chr14_33870126     AOna    A    G      0.5      1        2 
  14 chr14_33870126     ASom    A    G        0      0        2 
  14 chr14_33870126     HCab    A    G        0      0        2 
  14 chr14_33870126     HPrz    A    G        0      0        2 
  14 chr14_33870126     ZBoe    A    G        0      0        2 
  14 chr14_33870126     ZGre    A    G        0      0        2 
  14 chr14_33870126     ZHar    A    G        0      0        2 
  14 chr14_33870126   Sample    A    G        0      0        2 
  14 chr14_33876501     AAsi    T    C        0      0        2 
  14 chr14_33876501     AKia    T    C        0      0        2 
  14 chr14_33876501     AOna    T    C        0      0        2 
  14 chr14_33876501     ASom    T    C        0      0        2 
  14 chr14_33876501     HCab    T    C        0      0        2 
  14 chr14_33876501     HPrz    T    C      0.5      1        2 
  14 chr14_33876501     ZBoe    T    C        0      0        2 
  14 chr14_33876501     ZGre    T    C        0      0        2 
  14 chr14_33876501     ZHar    T    C        0      0        2 
  14 chr14_33876501   Sample    T    C        0      0        2 
  14 chr14_33877356     AAsi    T    C        0      0        2 
  14 chr14_33877356     AKia    T    C        0      0        2 
  14 chr14_33877356     AOna    T    C        0      0        2 
  14 chr14_33877356     ASom    T    C        0      0        2 
  14 chr14_33877356     HCab    T    C        0      0        2 
  14 chr14_33877356     HPrz    T    C        0      0        2 
  14 chr14_33877356     ZBoe    T    C        0      0        2 
  14 chr14_33877356     ZGre    T    C        0      0        2 
  14 chr14_33877356     ZHar    T    C        1      2        2 
  14 chr14_33877356   Sample    T    C        0      0        2 
  14 chr14_33884433     AAsi    A    G        0      0        2 
  14 chr14_33884433     AKia    A    G        0      0        2 
  14 chr14_33884433     AOna    A    G        0      0        2 
  14 chr14_33884433     ASom    A    G        0      0        2 
  14 chr14_33884433     HCab    A    G        0      0        2 
  14 chr14_33884433     HPrz    A    G        0      0        2 
  14 chr14_33884433     ZBoe    A    G      0.5      1        2 
  14 chr14_33884433     ZGre    A    G        0      0        2 
  14 chr14_33884433     ZHar    A    G        0      0        2 
  14 chr14_33884433   Sample    A    G        0      0        2 
  14 chr14_33887250     AAsi    T    C        0      0        2 
  14 chr14_33887250     AKia    T    C        0      0        2 
  14 chr14_33887250     AOna    T    C        0      0        2 
  14 chr14_33887250     ASom    T    C        0      0        2 
  14 chr14_33887250     HCab    T    C      0.5      1        2 
  14 chr14_33887250     HPrz    T    C        1      2        2 
  14 chr14_33887250     ZBoe    T    C        0      0        2 
  14 chr14_33887250     ZGre    T    C        0      0        2 
  14 chr14_33887250     ZHar    T    C        0      0        2 
  14 chr14_33887250   Sample    T    C        0      0        2 
  14 chr14_33891851     AAsi    T    G        0      0        2 
  14 chr14_33891851     AKia    T    G        0      0        2 
  14 chr14_33891851     AOna    T    G        0      0        2 
  14 chr14_33891851     ASom    T    G        0      0        2 
  14 chr14_33891851     HCab    T    G        1      2        2 
  14 chr14_33891851     HPrz    T    G        1      2        2 
  14 chr14_33891851     ZBoe    T    G        0      0        2 
  14 chr14_33891851     ZGre    T    G        0      0        2 
  14 chr14_33891851     ZHar    T    G        0      0        2 
  14 chr14_33891851   Sample    T    G        0      0        2 
  14 chr14_33899055     AAsi    T    C        0      0        2 
  14 chr14_33899055     AKia    T    C        0      0        2 
  14 chr14_33899055     AOna    T    C        0      0        2 
  14 chr14_33899055     ASom    T    C        0      0        2 
  14 chr14_33899055     HCab    T    C        1      2        2 
  14 chr14_33899055     HPrz    T    C        1      2        2 
  14 chr14_33899055     ZBoe    T    C        0      0        2 
  14 chr14_33899055     ZGre    T    C        0      0        2 
  14 chr14_33899055     ZHar    T    C        0      0        2 
  14 chr14_33899055   Sample    T    C        0      0        2 
  14 chr14_33911796     AAsi    A    G        0      0        2 
  14 chr14_33911796     AKia    A    G        0      0        2 
  14 chr14_33911796     AOna    A    G        0      0        2 
  14 chr14_33911796     ASom    A    G        1      2        2 
  14 chr14_33911796     HCab    A    G        0      0        2 
  14 chr14_33911796     HPrz    A    G        0      0        2 
  14 chr14_33911796     ZBoe    A    G        0      0        2 
  14 chr14_33911796     ZGre    A    G        0      0        2 
  14 chr14_33911796     ZHar    A    G        0      0        2 
  14 chr14_33911796   Sample    A    G        0      0        2 
  14 chr14_33916219     AAsi    A    G        0      0        2 
  14 chr14_33916219     AKia    A    G        0      0        2 
  14 chr14_33916219     AOna    A    G        0      0        2 
  14 chr14_33916219     ASom    A    G        0      0        2 
  14 chr14_33916219     HCab    A    G        1      2        2 
  14 chr14_33916219     HPrz    A    G        1      2        2 
  14 chr14_33916219     ZBoe    A    G        0      0        2 
  14 chr14_33916219     ZGre    A    G        0      0        2 
  14 chr14_33916219     ZHar    A    G        0      0        2 
  14 chr14_33916219   Sample    A    G        0      0        2 
  14 chr14_33917641     AAsi    A    G        0      0        2 
  14 chr14_33917641     AKia    A    G        0      0        2 
  14 chr14_33917641     AOna    A    G        0      0        2 
  14 chr14_33917641     ASom    A    G        0      0        2 
  14 chr14_33917641     HCab    A    G        0      0        2 
  14 chr14_33917641     HPrz    A    G        0      0        2 
  14 chr14_33917641     ZBoe    A    G        0      0        2 
  14 chr14_33917641     ZGre    A    G        0      0        2 
  14 chr14_33917641     ZHar    A    G        1      2        2 
  14 chr14_33917641   Sample    A    G        0      0        2 
  14 chr14_33921877     AAsi    A    G      0.5      1        2 
  14 chr14_33921877     AKia    A    G        0      0        2 
  14 chr14_33921877     AOna    A    G        0      0        2 
  14 chr14_33921877     ASom    A    G        1      2        2 
  14 chr14_33921877     HCab    A    G        0      0        2 
  14 chr14_33921877     HPrz    A    G        0      0        2 
  14 chr14_33921877     ZBoe    A    G        0      0        2 
  14 chr14_33921877     ZGre    A    G        0      0        2 
  14 chr14_33921877     ZHar    A    G        0      0        2 
  14 chr14_33921877   Sample    A    G        0      0        2 
  14 chr14_33925068     AAsi    G    A        0      0        2 
  14 chr14_33925068     AKia    G    A        0      0        2 
  14 chr14_33925068     AOna    G    A        0      0        2 
  14 chr14_33925068     ASom    G    A        0      0        2 
  14 chr14_33925068     HCab    G    A        1      2        2 
  14 chr14_33925068     HPrz    G    A        1      2        2 
  14 chr14_33925068     ZBoe    G    A        0      0        2 
  14 chr14_33925068     ZGre    G    A        0      0        2 
  14 chr14_33925068     ZHar    G    A        0      0        2 
  14 chr14_33925068   Sample    G    A        0      0        2 
  14 chr14_33931085     AAsi    T    C        0      0        2 
  14 chr14_33931085     AKia    T    C        0      0        2 
  14 chr14_33931085     AOna    T    C        0      0        2 
  14 chr14_33931085     ASom    T    C        0      0        2 
  14 chr14_33931085     HCab    T    C        1      2        2 
  14 chr14_33931085     HPrz    T    C        1      2        2 
  14 chr14_33931085     ZBoe    T    C        0      0        2 
  14 chr14_33931085     ZGre    T    C        0      0        2 
  14 chr14_33931085     ZHar    T    C        0      0        2 
  14 chr14_33931085   Sample    T    C        0      0        2 
  14 chr14_33933699     AAsi    G    T        0      0        2 
  14 chr14_33933699     AKia    G    T        1      2        2 
  14 chr14_33933699     AOna    G    T        0      0        2 
  14 chr14_33933699     ASom    G    T        0      0        2 
  14 chr14_33933699     HCab    G    T        0      0        2 
  14 chr14_33933699     HPrz    G    T        0      0        2 
  14 chr14_33933699     ZBoe    G    T        0      0        2 
  14 chr14_33933699     ZGre    G    T        0      0        2 
  14 chr14_33933699     ZHar    G    T        0      0        2 
  14 chr14_33933699   Sample    G    T        0      0        2 
  14 chr14_33942584     AAsi    T    G        0      0        2 
  14 chr14_33942584     AKia    T    G        0      0        2 
  14 chr14_33942584     AOna    T    G        0      0        2 
  14 chr14_33942584     ASom    T    G        0      0        2 
  14 chr14_33942584     HCab    T    G        1      2        2 
  14 chr14_33942584     HPrz    T    G        1      2        2 
  14 chr14_33942584     ZBoe    T    G        0      0        2 
  14 chr14_33942584     ZGre    T    G        0      0        2 
  14 chr14_33942584     ZHar    T    G        0      0        2 
  14 chr14_33942584   Sample    T    G        0      0        2 
  14 chr14_33956454     AAsi    A    G        0      0        2 
  14 chr14_33956454     AKia    A    G        0      0        2 
  14 chr14_33956454     AOna    A    G        0      0        2 
  14 chr14_33956454     ASom    A    G        0      0        2 
  14 chr14_33956454     HCab    A    G        0      0        2 
  14 chr14_33956454     HPrz    A    G        0      0        2 
  14 chr14_33956454     ZBoe    A    G        0      0        2 
  14 chr14_33956454     ZGre    A    G        1      2        2 
  14 chr14_33956454     ZHar    A    G        0      0        2 
  14 chr14_33956454   Sample    A    G        0      0        2 
  14 chr14_33957581     AAsi    A    C        0      0        2 
  14 chr14_33957581     AKia    A    C        0      0        2 
  14 chr14_33957581     AOna    A    C        0      0        2 
  14 chr14_33957581     ASom    A    C        0      0        2 
  14 chr14_33957581     HCab    A    C        0      0        2 
  14 chr14_33957581     HPrz    A    C        0      0        2 
  14 chr14_33957581     ZBoe    A    C        0      0        2 
  14 chr14_33957581     ZGre    A    C        0      0        2 
  14 chr14_33957581     ZHar    A    C        1      2        2 
  14 chr14_33957581   Sample    A    C        0      0        2 
  14 chr14_33958907     AAsi    C    T        1      2        2 
  14 chr14_33958907     AKia    C    T        0      0        2 
  14 chr14_33958907     AOna    C    T        0      0        2 
  14 chr14_33958907     ASom    C    T        1      2        2 
  14 chr14_33958907     HCab    C    T        0      0        2 
  14 chr14_33958907     HPrz    C    T        0      0        2 
  14 chr14_33958907     ZBoe    C    T        0      0        2 
  14 chr14_33958907     ZGre    C    T        0      0        2 
  14 chr14_33958907     ZHar    C    T        0      0        2 
  14 chr14_33958907   Sample    C    T        1      2        2 
  14 chr14_33959937     AAsi    T    C        0      0        2 
  14 chr14_33959937     AKia    T    C        0      0        2 
  14 chr14_33959937     AOna    T    C        0      0        2 
  14 chr14_33959937     ASom    T    C        0      0        2 
  14 chr14_33959937     HCab    T    C        1      2        2 
  14 chr14_33959937     HPrz    T    C        1      2        2 
  14 chr14_33959937     ZBoe    T    C        0      0        2 
  14 chr14_33959937     ZGre    T    C        0      0        2 
  14 chr14_33959937     ZHar    T    C        0      0        2 
  14 chr14_33959937   Sample    T    C        0      0        2 
  14 chr14_33964470     AAsi    T    C        0      0        2 
  14 chr14_33964470     AKia    T    C        0      0        2 
  14 chr14_33964470     AOna    T    C        0      0        2 
  14 chr14_33964470     ASom    T    C        0      0        2 
  14 chr14_33964470     HCab    T    C        1      2        2 
  14 chr14_33964470     HPrz    T    C        1      2        2 
  14 chr14_33964470     ZBoe    T    C        0      0        2 
  14 chr14_33964470     ZGre    T    C        0      0        2 
  14 chr14_33964470     ZHar    T    C        0      0        2 
  14 chr14_33964470   Sample    T    C        0      0        2 
  14 chr14_33965126     AAsi    C    G        0      0        2 
  14 chr14_33965126     AKia    C    G        0      0        2 
  14 chr14_33965126     AOna    C    G        0      0        2 
  14 chr14_33965126     ASom    C    G        0      0        2 
  14 chr14_33965126     HCab    C    G        0      0        2 
  14 chr14_33965126     HPrz    C    G      0.5      1        2 
  14 chr14_33965126     ZBoe    C    G        0      0        2 
  14 chr14_33965126     ZGre    C    G        0      0        2 
  14 chr14_33965126     ZHar    C    G        0      0        2 
  14 chr14_33965126   Sample    C    G        0      0        2 
  14 chr14_33965618     AAsi    T    C        0      0        2 
  14 chr14_33965618     AKia    T    C        0      0        2 
  14 chr14_33965618     AOna    T    C        0      0        2 
  14 chr14_33965618     ASom    T    C        0      0        2 
  14 chr14_33965618     HCab    T    C        0      0        2 
  14 chr14_33965618     HPrz    T    C        0      0        2 
  14 chr14_33965618     ZBoe    T    C        0      0        2 
  14 chr14_33965618     ZGre    T    C        0      0        2 
  14 chr14_33965618     ZHar    T    C        1      2        2 
  14 chr14_33965618   Sample    T    C        0      0        2 
  14 chr14_33968547     AAsi    C    T        0      0        2 
  14 chr14_33968547     AKia    C    T        0      0        2 
  14 chr14_33968547     AOna    C    T        0      0        2 
  14 chr14_33968547     ASom    C    T        0      0        2 
  14 chr14_33968547     HCab    C    T        1      2        2 
  14 chr14_33968547     HPrz    C    T        1      2        2 
  14 chr14_33968547     ZBoe    C    T        0      0        2 
  14 chr14_33968547     ZGre    C    T        0      0        2 
  14 chr14_33968547     ZHar    C    T        0      0        2 
  14 chr14_33968547   Sample    C    T        0      0        2 
  14 chr14_33968890     AAsi    T    C        0      0        2 
  14 chr14_33968890     AKia    T    C        0      0        2 
  14 chr14_33968890     AOna    T    C        0      0        2 
  14 chr14_33968890     ASom    T    C        0      0        2 
  14 chr14_33968890     HCab    T    C        0      0        2 
  14 chr14_33968890     HPrz    T    C        0      0        2 
  14 chr14_33968890     ZBoe    T    C        0      0        2 
  14 chr14_33968890     ZGre    T    C        0      0        2 
  14 chr14_33968890     ZHar    T    C        1      2        2 
  14 chr14_33968890   Sample    T    C        0      0        2 
  14 chr14_33977849     AAsi    A    G        0      0        2 
  14 chr14_33977849     AKia    A    G        1      2        2 
  14 chr14_33977849     AOna    A    G        0      0        2 
  14 chr14_33977849     ASom    A    G        0      0        2 
  14 chr14_33977849     HCab    A    G        0      0        2 
  14 chr14_33977849     HPrz    A    G        0      0        2 
  14 chr14_33977849     ZBoe    A    G        0      0        2 
  14 chr14_33977849     ZGre    A    G        0      0        2 
  14 chr14_33977849     ZHar    A    G        0      0        2 
  14 chr14_33977849   Sample    A    G        0      0        2 
  14 chr14_33991839     AAsi    G    T        0      0        2 
  14 chr14_33991839     AKia    G    T        0      0        2 
  14 chr14_33991839     AOna    G    T        0      0        2 
  14 chr14_33991839     ASom    G    T        0      0        2 
  14 chr14_33991839     HCab    G    T        1      2        2 
  14 chr14_33991839     HPrz    G    T        1      2        2 
  14 chr14_33991839     ZBoe    G    T        0      0        2 
  14 chr14_33991839     ZGre    G    T        0      0        2 
  14 chr14_33991839     ZHar    G    T        0      0        2 
  14 chr14_33991839   Sample    G    T        0      0        2 
  14 chr14_33993483     AAsi    C    T        0      0        2 
  14 chr14_33993483     AKia    C    T        0      0        2 
  14 chr14_33993483     AOna    C    T        0      0        2 
  14 chr14_33993483     ASom    C    T        0      0        2 
  14 chr14_33993483     HCab    C    T        1      2        2 
  14 chr14_33993483     HPrz    C    T        1      2        2 
  14 chr14_33993483     ZBoe    C    T        0      0        2 
  14 chr14_33993483     ZGre    C    T        0      0        2 
  14 chr14_33993483     ZHar    C    T        0      0        2 
  14 chr14_33993483   Sample    C    T        0      0        2 
  14 chr14_33997136     AAsi    A    G        0      0        2 
  14 chr14_33997136     AKia    A    G        0      0        2 
  14 chr14_33997136     AOna    A    G        0      0        2 
  14 chr14_33997136     ASom    A    G        0      0        2 
  14 chr14_33997136     HCab    A    G        0      0        2 
  14 chr14_33997136     HPrz    A    G        0      0        2 
  14 chr14_33997136     ZBoe    A    G        0      0        2 
  14 chr14_33997136     ZGre    A    G        0      0        2 
  14 chr14_33997136     ZHar    A    G        1      2        2 
  14 chr14_33997136   Sample    A    G        0      0        2 
  14 chr14_33998745     AAsi    C    T        0      0        2 
  14 chr14_33998745     AKia    C    T        0      0        2 
  14 chr14_33998745     AOna    C    T        0      0        2 
  14 chr14_33998745     ASom    C    T        0      0        2 
  14 chr14_33998745     HCab    C    T        0      0        2 
  14 chr14_33998745     HPrz    C    T        0      0        2 
  14 chr14_33998745     ZBoe    C    T      0.5      1        2 
  14 chr14_33998745     ZGre    C    T        0      0        2 
  14 chr14_33998745     ZHar    C    T        0      0        2 
  14 chr14_33998745   Sample    C    T        0      0        2 
  14 chr14_34001389     AAsi    C    A        0      0        2 
  14 chr14_34001389     AKia    C    A        0      0        2 
  14 chr14_34001389     AOna    C    A        0      0        2 
  14 chr14_34001389     ASom    C    A        0      0        2 
  14 chr14_34001389     HCab    C    A        0      0        2 
  14 chr14_34001389     HPrz    C    A        0      0        2 
  14 chr14_34001389     ZBoe    C    A        0      0        2 
  14 chr14_34001389     ZGre    C    A        1      2        2 
  14 chr14_34001389     ZHar    C    A        0      0        2 
  14 chr14_34001389   Sample    C    A        0      0        2 
  14 chr14_34001933     AAsi    G    C        0      0        2 
  14 chr14_34001933     AKia    G    C        0      0        2 
  14 chr14_34001933     AOna    G    C      0.5      1        2 
  14 chr14_34001933     ASom    G    C        0      0        2 
  14 chr14_34001933     HCab    G    C        0      0        2 
  14 chr14_34001933     HPrz    G    C        0      0        2 
  14 chr14_34001933     ZBoe    G    C        0      0        2 
  14 chr14_34001933     ZGre    G    C        0      0        2 
  14 chr14_34001933     ZHar    G    C        0      0        2 
  14 chr14_34001933   Sample    G    C        0      0        2 
  14 chr14_34009858     AAsi    C    G        0      0        2 
  14 chr14_34009858     AKia    C    G        0      0        2 
  14 chr14_34009858     AOna    C    G      0.5      1        2 
  14 chr14_34009858     ASom    C    G        0      0        2 
  14 chr14_34009858     HCab    C    G        0      0        2 
  14 chr14_34009858     HPrz    C    G        0      0        2 
  14 chr14_34009858     ZBoe    C    G        0      0        2 
  14 chr14_34009858     ZGre    C    G        0      0        2 
  14 chr14_34009858     ZHar    C    G        0      0        2 
  14 chr14_34009858   Sample    C    G        0      0        2 
  14 chr14_34017949     AAsi    A    G        0      0        2 
  14 chr14_34017949     AKia    A    G        0      0        2 
  14 chr14_34017949     AOna    A    G        0      0        2 
  14 chr14_34017949     ASom    A    G        0      0        2 
  14 chr14_34017949     HCab    A    G        0      0        2 
  14 chr14_34017949     HPrz    A    G        0      0        2 
  14 chr14_34017949     ZBoe    A    G        1      2        2 
  14 chr14_34017949     ZGre    A    G        0      0        2 
  14 chr14_34017949     ZHar    A    G        0      0        2 
  14 chr14_34017949   Sample    A    G        0      0        2 
  14 chr14_34019161     AAsi    C    T        0      0        2 
  14 chr14_34019161     AKia    C    T        0      0        2 
  14 chr14_34019161     AOna    C    T        0      0        2 
  14 chr14_34019161     ASom    C    T        1      2        2 
  14 chr14_34019161     HCab    C    T      0.5      1        2 
  14 chr14_34019161     HPrz    C    T        0      0        2 
  14 chr14_34019161     ZBoe    C    T        0      0        2 
  14 chr14_34019161     ZGre    C    T        0      0        2 
  14 chr14_34019161     ZHar    C    T        0      0        2 
  14 chr14_34019161   Sample    C    T        0      0        2 
  14 chr14_34034051     AAsi    C    T        0      0        2 
  14 chr14_34034051     AKia    C    T        0      0        2 
  14 chr14_34034051     AOna    C    T        0      0        2 
  14 chr14_34034051     ASom    C    T        0      0        2 
  14 chr14_34034051     HCab    C    T        0      0        2 
  14 chr14_34034051     HPrz    C    T        0      0        2 
  14 chr14_34034051     ZBoe    C    T        0      0        2 
  14 chr14_34034051     ZGre    C    T        0      0        2 
  14 chr14_34034051     ZHar    C    T        1      2        2 
  14 chr14_34034051   Sample    C    T        0      0        2 
  14 chr14_34039236     AAsi    T    C        0      0        2 
  14 chr14_34039236     AKia    T    C        0      0        2 
  14 chr14_34039236     AOna    T    C        0      0        2 
  14 chr14_34039236     ASom    T    C        0      0        2 
  14 chr14_34039236     HCab    T    C        0      0        2 
  14 chr14_34039236     HPrz    T    C        0      0        2 
  14 chr14_34039236     ZBoe    T    C        0      0        2 
  14 chr14_34039236     ZGre    T    C      0.5      1        2 
  14 chr14_34039236     ZHar    T    C        0      0        2 
  14 chr14_34039236   Sample    T    C        0      0        2 
  14 chr14_34043340     AAsi    A    G        0      0        2 
  14 chr14_34043340     AKia    A    G        0      0        2 
  14 chr14_34043340     AOna    A    G        0      0        2 
  14 chr14_34043340     ASom    A    G        0      0        2 
  14 chr14_34043340     HCab    A    G        0      0        2 
  14 chr14_34043340     HPrz    A    G        0      0        2 
  14 chr14_34043340     ZBoe    A    G        0      0        2 
  14 chr14_34043340     ZGre    A    G        1      2        2 
  14 chr14_34043340     ZHar    A    G        0      0        2 
  14 chr14_34043340   Sample    A    G        0      0        2 
  14 chr14_34044308     AAsi    A    G        0      0        2 
  14 chr14_34044308     AKia    A    G        1      2        2 
  14 chr14_34044308     AOna    A    G        1      2        2 
  14 chr14_34044308     ASom    A    G        0      0        2 
  14 chr14_34044308     HCab    A    G        0      0        2 
  14 chr14_34044308     HPrz    A    G        0      0        2 
  14 chr14_34044308     ZBoe    A    G        0      0        2 
  14 chr14_34044308     ZGre    A    G        0      0        2 
  14 chr14_34044308     ZHar    A    G        0      0        2 
  14 chr14_34044308   Sample    A    G        0      0        2 
  14 chr14_34045229     AAsi    G    A        0      0        2 
  14 chr14_34045229     AKia    G    A        0      0        2 
  14 chr14_34045229     AOna    G    A        0      0        2 
  14 chr14_34045229     ASom    G    A        0      0        2 
  14 chr14_34045229     HCab    G    A        1      2        2 
  14 chr14_34045229     HPrz    G    A        1      2        2 
  14 chr14_34045229     ZBoe    G    A        0      0        2 
  14 chr14_34045229     ZGre    G    A        0      0        2 
  14 chr14_34045229     ZHar    G    A        0      0        2 
  14 chr14_34045229   Sample    G    A        0      0        2 
  14 chr14_34045461     AAsi    C    T        0      0        2 
  14 chr14_34045461     AKia    C    T        0      0        2 
  14 chr14_34045461     AOna    C    T        0      0        2 
  14 chr14_34045461     ASom    C    T        0      0        2 
  14 chr14_34045461     HCab    C    T        1      2        2 
  14 chr14_34045461     HPrz    C    T        1      2        2 
  14 chr14_34045461     ZBoe    C    T        0      0        2 
  14 chr14_34045461     ZGre    C    T        0      0        2 
  14 chr14_34045461     ZHar    C    T        0      0        2 
  14 chr14_34045461   Sample    C    T        0      0        2 
  14 chr14_34047237     AAsi    G    A        0      0        2 
  14 chr14_34047237     AKia    G    A        0      0        2 
  14 chr14_34047237     AOna    G    A        0      0        2 
  14 chr14_34047237     ASom    G    A        0      0        2 
  14 chr14_34047237     HCab    G    A        1      2        2 
  14 chr14_34047237     HPrz    G    A        1      2        2 
  14 chr14_34047237     ZBoe    G    A        0      0        2 
  14 chr14_34047237     ZGre    G    A        0      0        2 
  14 chr14_34047237     ZHar    G    A        0      0        2 
  14 chr14_34047237   Sample    G    A        0      0        2 
  14 chr14_34047799     AAsi    A    G        0      0        2 
  14 chr14_34047799     AKia    A    G        0      0        2 
  14 chr14_34047799     AOna    A    G        0      0        2 
  14 chr14_34047799     ASom    A    G        1      2        2 
  14 chr14_34047799     HCab    A    G        0      0        2 
  14 chr14_34047799     HPrz    A    G        0      0        2 
  14 chr14_34047799     ZBoe    A    G        0      0        2 
  14 chr14_34047799     ZGre    A    G        0      0        2 
  14 chr14_34047799     ZHar    A    G        0      0        2 
  14 chr14_34047799   Sample    A    G        0      0        2 
  14 chr14_34050219     AAsi    G    C        0      0        2 
  14 chr14_34050219     AKia    G    C        0      0        2 
  14 chr14_34050219     AOna    G    C        0      0        2 
  14 chr14_34050219     ASom    G    C        0      0        2 
  14 chr14_34050219     HCab    G    C        1      2        2 
  14 chr14_34050219     HPrz    G    C        1      2        2 
  14 chr14_34050219     ZBoe    G    C        0      0        2 
  14 chr14_34050219     ZGre    G    C        0      0        2 
  14 chr14_34050219     ZHar    G    C        0      0        2 
  14 chr14_34050219   Sample    G    C        0      0        2 
  14 chr14_34050793     AAsi    C    T        0      0        2 
  14 chr14_34050793     AKia    C    T        0      0        2 
  14 chr14_34050793     AOna    C    T        0      0        2 
  14 chr14_34050793     ASom    C    T        0      0        2 
  14 chr14_34050793     HCab    C    T        1      2        2 
  14 chr14_34050793     HPrz    C    T        1      2        2 
  14 chr14_34050793     ZBoe    C    T        0      0        2 
  14 chr14_34050793     ZGre    C    T        0      0        2 
  14 chr14_34050793     ZHar    C    T        0      0        2 
  14 chr14_34050793   Sample    C    T        0      0        2 
  14 chr14_34051069     AAsi    C    T        0      0        2 
  14 chr14_34051069     AKia    C    T        0      0        2 
  14 chr14_34051069     AOna    C    T        0      0        2 
  14 chr14_34051069     ASom    C    T        0      0        2 
  14 chr14_34051069     HCab    C    T        0      0        2 
  14 chr14_34051069     HPrz    C    T      0.5      1        2 
  14 chr14_34051069     ZBoe    C    T        0      0        2 
  14 chr14_34051069     ZGre    C    T        0      0        2 
  14 chr14_34051069     ZHar    C    T        0      0        2 
  14 chr14_34051069   Sample    C    T        0      0        2 
  14 chr14_34074810     AAsi    A    G        0      0        2 
  14 chr14_34074810     AKia    A    G        0      0        2 
  14 chr14_34074810     AOna    A    G        0      0        2 
  14 chr14_34074810     ASom    A    G        0      0        2 
  14 chr14_34074810     HCab    A    G        1      2        2 
  14 chr14_34074810     HPrz    A    G        1      2        2 
  14 chr14_34074810     ZBoe    A    G        0      0        2 
  14 chr14_34074810     ZGre    A    G        0      0        2 
  14 chr14_34074810     ZHar    A    G        0      0        2 
  14 chr14_34074810   Sample    A    G        0      0        2 
  14 chr14_34077028     AAsi    C    T        0      0        2 
  14 chr14_34077028     AKia    C    T        0      0        2 
  14 chr14_34077028     AOna    C    T        0      0        2 
  14 chr14_34077028     ASom    C    T        0      0        2 
  14 chr14_34077028     HCab    C    T        0      0        2 
  14 chr14_34077028     HPrz    C    T        0      0        2 
  14 chr14_34077028     ZBoe    C    T        0      0        2 
  14 chr14_34077028     ZGre    C    T        0      0        2 
  14 chr14_34077028     ZHar    C    T        1      2        2 
  14 chr14_34077028   Sample    C    T        0      0        2 
  14 chr14_34077946     AAsi    G    T        0      0        2 
  14 chr14_34077946     AKia    G    T        0      0        2 
  14 chr14_34077946     AOna    G    T        0      0        2 
  14 chr14_34077946     ASom    G    T        0      0        2 
  14 chr14_34077946     HCab    G    T        1      2        2 
  14 chr14_34077946     HPrz    G    T        1      2        2 
  14 chr14_34077946     ZBoe    G    T        0      0        2 
  14 chr14_34077946     ZGre    G    T        0      0        2 
  14 chr14_34077946     ZHar    G    T        0      0        2 
  14 chr14_34077946   Sample    G    T        0      0        2 
  14 chr14_34081054     AAsi    C    T        0      0        2 
  14 chr14_34081054     AKia    C    T        0      0        2 
  14 chr14_34081054     AOna    C    T        0      0        2 
  14 chr14_34081054     ASom    C    T        0      0        2 
  14 chr14_34081054     HCab    C    T        0      0        2 
  14 chr14_34081054     HPrz    C    T        0      0        2 
  14 chr14_34081054     ZBoe    C    T        0      0        2 
  14 chr14_34081054     ZGre    C    T      0.5      1        2 
  14 chr14_34081054     ZHar    C    T        0      0        2 
  14 chr14_34081054   Sample    C    T        0      0        2 
  14 chr14_34088984     AAsi    G    T        0      0        2 
  14 chr14_34088984     AKia    G    T        1      2        2 
  14 chr14_34088984     AOna    G    T        0      0        2 
  14 chr14_34088984     ASom    G    T        0      0        2 
  14 chr14_34088984     HCab    G    T        1      2        2 
  14 chr14_34088984     HPrz    G    T        1      2        2 
  14 chr14_34088984     ZBoe    G    T        0      0        2 
  14 chr14_34088984     ZGre    G    T        0      0        2 
  14 chr14_34088984     ZHar    G    T        0      0        2 
  14 chr14_34088984   Sample    G    T        0      0        2 
  14 chr14_34096329     AAsi    C    G        0      0        2 
  14 chr14_34096329     AKia    C    G        0      0        2 
  14 chr14_34096329     AOna    C    G        0      0        2 
  14 chr14_34096329     ASom    C    G        0      0        2 
  14 chr14_34096329     HCab    C    G        1      2        2 
  14 chr14_34096329     HPrz    C    G        1      2        2 
  14 chr14_34096329     ZBoe    C    G        0      0        2 
  14 chr14_34096329     ZGre    C    G        0      0        2 
  14 chr14_34096329     ZHar    C    G        0      0        2 
  14 chr14_34096329   Sample    C    G        0      0        2 
  14 chr14_34098287     AAsi    T    C        0      0        2 
  14 chr14_34098287     AKia    T    C        0      0        2 
  14 chr14_34098287     AOna    T    C      0.5      1        2 
  14 chr14_34098287     ASom    T    C        0      0        2 
  14 chr14_34098287     HCab    T    C        0      0        2 
  14 chr14_34098287     HPrz    T    C        0      0        2 
  14 chr14_34098287     ZBoe    T    C        0      0        2 
  14 chr14_34098287     ZGre    T    C        0      0        2 
  14 chr14_34098287     ZHar    T    C        0      0        2 
  14 chr14_34098287   Sample    T    C        0      0        2 
  14 chr14_34098397     AAsi    C    G        0      0        2 
  14 chr14_34098397     AKia    C    G        0      0        2 
  14 chr14_34098397     AOna    C    G        0      0        2 
  14 chr14_34098397     ASom    C    G        0      0        2 
  14 chr14_34098397     HCab    C    G        0      0        2 
  14 chr14_34098397     HPrz    C    G        0      0        2 
  14 chr14_34098397     ZBoe    C    G      0.5      1        2 
  14 chr14_34098397     ZGre    C    G        0      0        2 
  14 chr14_34098397     ZHar    C    G        0      0        2 
  14 chr14_34098397   Sample    C    G        0      0        2 
  14 chr14_34100549     AAsi    T    C        0      0        2 
  14 chr14_34100549     AKia    T    C        0      0        2 
  14 chr14_34100549     AOna    T    C        0      0        2 
  14 chr14_34100549     ASom    T    C        0      0        2 
  14 chr14_34100549     HCab    T    C        0      0        2 
  14 chr14_34100549     HPrz    T    C      0.5      1        2 
  14 chr14_34100549     ZBoe    T    C        0      0        2 
  14 chr14_34100549     ZGre    T    C        0      0        2 
  14 chr14_34100549     ZHar    T    C        0      0        2 
  14 chr14_34100549   Sample    T    C        0      0        2 
  14 chr14_34102606     AAsi    C    T        0      0        2 
  14 chr14_34102606     AKia    C    T        0      0        2 
  14 chr14_34102606     AOna    C    T        0      0        2 
  14 chr14_34102606     ASom    C    T        0      0        2 
  14 chr14_34102606     HCab    C    T        0      0        2 
  14 chr14_34102606     HPrz    C    T        0      0        2 
  14 chr14_34102606     ZBoe    C    T      0.5      1        2 
  14 chr14_34102606     ZGre    C    T        0      0        2 
  14 chr14_34102606     ZHar    C    T        0      0        2 
  14 chr14_34102606   Sample    C    T        0      0        2 
  14 chr14_34103191     AAsi    A    G        0      0        2 
  14 chr14_34103191     AKia    A    G        0      0        2 
  14 chr14_34103191     AOna    A    G        0      0        2 
  14 chr14_34103191     ASom    A    G        0      0        2 
  14 chr14_34103191     HCab    A    G        1      2        2 
  14 chr14_34103191     HPrz    A    G        1      2        2 
  14 chr14_34103191     ZBoe    A    G        0      0        2 
  14 chr14_34103191     ZGre    A    G        0      0        2 
  14 chr14_34103191     ZHar    A    G        0      0        2 
  14 chr14_34103191   Sample    A    G        0      0        2 
  14 chr14_34107338     AAsi    T    A        0      0        2 
  14 chr14_34107338     AKia    T    A        0      0        2 
  14 chr14_34107338     AOna    T    A        0      0        2 
  14 chr14_34107338     ASom    T    A        0      0        2 
  14 chr14_34107338     HCab    T    A        1      2        2 
  14 chr14_34107338     HPrz    T    A        1      2        2 
  14 chr14_34107338     ZBoe    T    A        0      0        2 
  14 chr14_34107338     ZGre    T    A        0      0        2 
  14 chr14_34107338     ZHar    T    A        0      0        2 
  14 chr14_34107338   Sample    T    A        0      0        2 
  14 chr14_34109225     AAsi    G    T        0      0        2 
  14 chr14_34109225     AKia    G    T        0      0        2 
  14 chr14_34109225     AOna    G    T        0      0        2 
  14 chr14_34109225     ASom    G    T        0      0        2 
  14 chr14_34109225     HCab    G    T        0      0        2 
  14 chr14_34109225     HPrz    G    T      0.5      1        2 
  14 chr14_34109225     ZBoe    G    T        0      0        2 
  14 chr14_34109225     ZGre    G    T        0      0        2 
  14 chr14_34109225     ZHar    G    T        0      0        2 
  14 chr14_34109225   Sample    G    T        0      0        2 
  14 chr14_34110241     AAsi    C    T        0      0        2 
  14 chr14_34110241     AKia    C    T        0      0        2 
  14 chr14_34110241     AOna    C    T        0      0        2 
  14 chr14_34110241     ASom    C    T        0      0        2 
  14 chr14_34110241     HCab    C    T        1      2        2 
  14 chr14_34110241     HPrz    C    T        1      2        2 
  14 chr14_34110241     ZBoe    C    T        0      0        2 
  14 chr14_34110241     ZGre    C    T        0      0        2 
  14 chr14_34110241     ZHar    C    T        0      0        2 
  14 chr14_34110241   Sample    C    T        0      0        2 
  14 chr14_34117891     AAsi    A    C        1      2        2 
  14 chr14_34117891     AKia    A    C        0      0        2 
  14 chr14_34117891     AOna    A    C        0      0        2 
  14 chr14_34117891     ASom    A    C        1      2        2 
  14 chr14_34117891     HCab    A    C        0      0        2 
  14 chr14_34117891     HPrz    A    C        0      0        2 
  14 chr14_34117891     ZBoe    A    C        0      0        2 
  14 chr14_34117891     ZGre    A    C        0      0        2 
  14 chr14_34117891     ZHar    A    C        0      0        2 
  14 chr14_34117891   Sample    A    C        1      2        2 
  14 chr14_34124330     AAsi    C    T        0      0        2 
  14 chr14_34124330     AKia    C    T        0      0        2 
  14 chr14_34124330     AOna    C    T        0      0        2 
  14 chr14_34124330     ASom    C    T        0      0        2 
  14 chr14_34124330     HCab    C    T        1      2        2 
  14 chr14_34124330     HPrz    C    T        1      2        2 
  14 chr14_34124330     ZBoe    C    T        0      0        2 
  14 chr14_34124330     ZGre    C    T        0      0        2 
  14 chr14_34124330     ZHar    C    T        0      0        2 
  14 chr14_34124330   Sample    C    T        0      0        2 
  14 chr14_34129419     AAsi    G    A        0      0        2 
  14 chr14_34129419     AKia    G    A        0      0        2 
  14 chr14_34129419     AOna    G    A        0      0        2 
  14 chr14_34129419     ASom    G    A        0      0        2 
  14 chr14_34129419     HCab    G    A        1      2        2 
  14 chr14_34129419     HPrz    G    A        1      2        2 
  14 chr14_34129419     ZBoe    G    A        0      0        2 
  14 chr14_34129419     ZGre    G    A        0      0        2 
  14 chr14_34129419     ZHar    G    A        0      0        2 
  14 chr14_34129419   Sample    G    A        0      0        2 
  14 chr14_34133511     AAsi    C    T      0.5      1        2 
  14 chr14_34133511     AKia    C    T        0      0        2 
  14 chr14_34133511     AOna    C    T        0      0        2 
  14 chr14_34133511     ASom    C    T        0      0        2 
  14 chr14_34133511     HCab    C    T        0      0        2 
  14 chr14_34133511     HPrz    C    T        0      0        2 
  14 chr14_34133511     ZBoe    C    T        0      0        2 
  14 chr14_34133511     ZGre    C    T        0      0        2 
  14 chr14_34133511     ZHar    C    T        0      0        2 
  14 chr14_34133511   Sample    C    T        1      2        2 
  14 chr14_34137089     AAsi    A    G      0.5      1        2 
  14 chr14_34137089     AKia    A    G        0      0        2 
  14 chr14_34137089     AOna    A    G        0      0        2 
  14 chr14_34137089     ASom    A    G        0      0        2 
  14 chr14_34137089     HCab    A    G        0      0        2 
  14 chr14_34137089     HPrz    A    G        0      0        2 
  14 chr14_34137089     ZBoe    A    G        0      0        2 
  14 chr14_34137089     ZGre    A    G        0      0        2 
  14 chr14_34137089     ZHar    A    G        0      0        2 
  14 chr14_34137089   Sample    A    G        0      0        2 
  14 chr14_34141366     AAsi    C    A        0      0        2 
  14 chr14_34141366     AKia    C    A        0      0        2 
  14 chr14_34141366     AOna    C    A      0.5      1        2 
  14 chr14_34141366     ASom    C    A        0      0        2 
  14 chr14_34141366     HCab    C    A        0      0        2 
  14 chr14_34141366     HPrz    C    A        0      0        2 
  14 chr14_34141366     ZBoe    C    A        0      0        2 
  14 chr14_34141366     ZGre    C    A        0      0        2 
  14 chr14_34141366     ZHar    C    A        0      0        2 
  14 chr14_34141366   Sample    C    A        0      0        2 
  14 chr14_34142312     AAsi    C    T        0      0        2 
  14 chr14_34142312     AKia    C    T        0      0        2 
  14 chr14_34142312     AOna    C    T        0      0        2 
  14 chr14_34142312     ASom    C    T        0      0        2 
  14 chr14_34142312     HCab    C    T        1      2        2 
  14 chr14_34142312     HPrz    C    T        1      2        2 
  14 chr14_34142312     ZBoe    C    T        0      0        2 
  14 chr14_34142312     ZGre    C    T        0      0        2 
  14 chr14_34142312     ZHar    C    T        0      0        2 
  14 chr14_34142312   Sample    C    T        0      0        2 
  14 chr14_34151795     AAsi    T    C        0      0        2 
  14 chr14_34151795     AKia    T    C        0      0        2 
  14 chr14_34151795     AOna    T    C        0      0        2 
  14 chr14_34151795     ASom    T    C        0      0        2 
  14 chr14_34151795     HCab    T    C        0      0        2 
  14 chr14_34151795     HPrz    T    C        0      0        2 
  14 chr14_34151795     ZBoe    T    C      0.5      1        2 
  14 chr14_34151795     ZGre    T    C        0      0        2 
  14 chr14_34151795     ZHar    T    C        0      0        2 
  14 chr14_34151795   Sample    T    C        0      0        2 
  14 chr14_34160917     AAsi    A    G        0      0        2 
  14 chr14_34160917     AKia    A    G        1      2        2 
  14 chr14_34160917     AOna    A    G        1      2        2 
  14 chr14_34160917     ASom    A    G        0      0        2 
  14 chr14_34160917     HCab    A    G        0      0        2 
  14 chr14_34160917     HPrz    A    G        0      0        2 
  14 chr14_34160917     ZBoe    A    G        0      0        2 
  14 chr14_34160917     ZGre    A    G        0      0        2 
  14 chr14_34160917     ZHar    A    G        0      0        2 
  14 chr14_34160917   Sample    A    G        0      0        2 
  14 chr14_34165397     AAsi    G    A        0      0        2 
  14 chr14_34165397     AKia    G    A        0      0        2 
  14 chr14_34165397     AOna    G    A        1      2        2 
  14 chr14_34165397     ASom    G    A        0      0        2 
  14 chr14_34165397     HCab    G    A        0      0        2 
  14 chr14_34165397     HPrz    G    A        0      0        2 
  14 chr14_34165397     ZBoe    G    A        0      0        2 
  14 chr14_34165397     ZGre    G    A        0      0        2 
  14 chr14_34165397     ZHar    G    A        0      0        2 
  14 chr14_34165397   Sample    G    A        0      0        2 
  14 chr14_34165911     AAsi    C    T        0      0        2 
  14 chr14_34165911     AKia    C    T        1      2        2 
  14 chr14_34165911     AOna    C    T        1      2        2 
  14 chr14_34165911     ASom    C    T        0      0        2 
  14 chr14_34165911     HCab    C    T        0      0        2 
  14 chr14_34165911     HPrz    C    T        0      0        2 
  14 chr14_34165911     ZBoe    C    T        0      0        2 
  14 chr14_34165911     ZGre    C    T        0      0        2 
  14 chr14_34165911     ZHar    C    T        0      0        2 
  14 chr14_34165911   Sample    C    T        0      0        2 
  14 chr14_34169920     AAsi    T    C        0      0        2 
  14 chr14_34169920     AKia    T    C      0.5      1        2 
  14 chr14_34169920     AOna    T    C        0      0        2 
  14 chr14_34169920     ASom    T    C        0      0        2 
  14 chr14_34169920     HCab    T    C        0      0        2 
  14 chr14_34169920     HPrz    T    C        0      0        2 
  14 chr14_34169920     ZBoe    T    C        0      0        2 
  14 chr14_34169920     ZGre    T    C        0      0        2 
  14 chr14_34169920     ZHar    T    C        0      0        2 
  14 chr14_34169920   Sample    T    C        0      0        2 
  14 chr14_34171825     AAsi    A    G        1      2        2 
  14 chr14_34171825     AKia    A    G        0      0        2 
  14 chr14_34171825     AOna    A    G        0      0        2 
  14 chr14_34171825     ASom    A    G        1      2        2 
  14 chr14_34171825     HCab    A    G        0      0        2 
  14 chr14_34171825     HPrz    A    G        0      0        2 
  14 chr14_34171825     ZBoe    A    G        0      0        2 
  14 chr14_34171825     ZGre    A    G        0      0        2 
  14 chr14_34171825     ZHar    A    G        0      0        2 
  14 chr14_34171825   Sample    A    G        1      2        2 
  14 chr14_34171839     AAsi    C    T        0      0        2 
  14 chr14_34171839     AKia    C    T        0      0        2 
  14 chr14_34171839     AOna    C    T        0      0        2 
  14 chr14_34171839     ASom    C    T        0      0        2 
  14 chr14_34171839     HCab    C    T        0      0        2 
  14 chr14_34171839     HPrz    C    T        0      0        2 
  14 chr14_34171839     ZBoe    C    T        0      0        2 
  14 chr14_34171839     ZGre    C    T      0.5      1        2 
  14 chr14_34171839     ZHar    C    T        0      0        2 
  14 chr14_34171839   Sample    C    T        0      0        2 
  14 chr14_34174136     AAsi    T    C        0      0        2 
  14 chr14_34174136     AKia    T    C        0      0        2 
  14 chr14_34174136     AOna    T    C        0      0        2 
  14 chr14_34174136     ASom    T    C        0      0        2 
  14 chr14_34174136     HCab    T    C        1      2        2 
  14 chr14_34174136     HPrz    T    C        1      2        2 
  14 chr14_34174136     ZBoe    T    C        0      0        2 
  14 chr14_34174136     ZGre    T    C        0      0        2 
  14 chr14_34174136     ZHar    T    C        0      0        2 
  14 chr14_34174136   Sample    T    C        0      0        2 
  14 chr14_34175840     AAsi    C    T        0      0        2 
  14 chr14_34175840     AKia    C    T        0      0        2 
  14 chr14_34175840     AOna    C    T        0      0        2 
  14 chr14_34175840     ASom    C    T        0      0        2 
  14 chr14_34175840     HCab    C    T        0      0        2 
  14 chr14_34175840     HPrz    C    T        0      0        2 
  14 chr14_34175840     ZBoe    C    T        0      0        2 
  14 chr14_34175840     ZGre    C    T        0      0        2 
  14 chr14_34175840     ZHar    C    T        1      2        2 
  14 chr14_34175840   Sample    C    T        0      0        2 
  14 chr14_34185195     AAsi    G    A        0      0        2 
  14 chr14_34185195     AKia    G    A      0.5      1        2 
  14 chr14_34185195     AOna    G    A        0      0        2 
  14 chr14_34185195     ASom    G    A        0      0        2 
  14 chr14_34185195     HCab    G    A        0      0        2 
  14 chr14_34185195     HPrz    G    A        0      0        2 
  14 chr14_34185195     ZBoe    G    A        0      0        2 
  14 chr14_34185195     ZGre    G    A        0      0        2 
  14 chr14_34185195     ZHar    G    A        0      0        2 
  14 chr14_34185195   Sample    G    A        0      0        2 
  14 chr14_34191373     AAsi    C    T        0      0        2 
  14 chr14_34191373     AKia    C    T        0      0        2 
  14 chr14_34191373     AOna    C    T        0      0        2 
  14 chr14_34191373     ASom    C    T        0      0        2 
  14 chr14_34191373     HCab    C    T        1      2        2 
  14 chr14_34191373     HPrz    C    T        1      2        2 
  14 chr14_34191373     ZBoe    C    T        0      0        2 
  14 chr14_34191373     ZGre    C    T        0      0        2 
  14 chr14_34191373     ZHar    C    T        0      0        2 
  14 chr14_34191373   Sample    C    T        0      0        2 
  14 chr14_34194223     AAsi    G    A        0      0        2 
  14 chr14_34194223     AKia    G    A        0      0        2 
  14 chr14_34194223     AOna    G    A        0      0        2 
  14 chr14_34194223     ASom    G    A        0      0        2 
  14 chr14_34194223     HCab    G    A        0      0        2 
  14 chr14_34194223     HPrz    G    A        0      0        2 
  14 chr14_34194223     ZBoe    G    A      0.5      1        2 
  14 chr14_34194223     ZGre    G    A        0      0        2 
  14 chr14_34194223     ZHar    G    A        0      0        2 
  14 chr14_34194223   Sample    G    A        0      0        2 
  14 chr14_34197126     AAsi    G    A        0      0        2 
  14 chr14_34197126     AKia    G    A        0      0        2 
  14 chr14_34197126     AOna    G    A        0      0        2 
  14 chr14_34197126     ASom    G    A        0      0        2 
  14 chr14_34197126     HCab    G    A        1      2        2 
  14 chr14_34197126     HPrz    G    A        1      2        2 
  14 chr14_34197126     ZBoe    G    A        0      0        2 
  14 chr14_34197126     ZGre    G    A        1      2        2 
  14 chr14_34197126     ZHar    G    A        0      0        2 
  14 chr14_34197126   Sample    G    A        0      0        2 
  14 chr14_34197790     AAsi    T    G        1      2        2 
  14 chr14_34197790     AKia    T    G        0      0        2 
  14 chr14_34197790     AOna    T    G        0      0        2 
  14 chr14_34197790     ASom    T    G        0      0        2 
  14 chr14_34197790     HCab    T    G        0      0        2 
  14 chr14_34197790     HPrz    T    G        0      0        2 
  14 chr14_34197790     ZBoe    T    G        0      0        2 
  14 chr14_34197790     ZGre    T    G        0      0        2 
  14 chr14_34197790     ZHar    T    G        0      0        2 
  14 chr14_34197790   Sample    T    G        0      0        2 
  14 chr14_34198958     AAsi    C    T        0      0        2 
  14 chr14_34198958     AKia    C    T        0      0        2 
  14 chr14_34198958     AOna    C    T        0      0        2 
  14 chr14_34198958     ASom    C    T        0      0        2 
  14 chr14_34198958     HCab    C    T        0      0        2 
  14 chr14_34198958     HPrz    C    T      0.5      1        2 
  14 chr14_34198958     ZBoe    C    T        0      0        2 
  14 chr14_34198958     ZGre    C    T        0      0        2 
  14 chr14_34198958     ZHar    C    T        0      0        2 
  14 chr14_34198958   Sample    C    T        0      0        2 
  14 chr14_34198963     AAsi    T    C        0      0        2 
  14 chr14_34198963     AKia    T    C        0      0        2 
  14 chr14_34198963     AOna    T    C        0      0        2 
  14 chr14_34198963     ASom    T    C        0      0        2 
  14 chr14_34198963     HCab    T    C        1      2        2 
  14 chr14_34198963     HPrz    T    C        1      2        2 
  14 chr14_34198963     ZBoe    T    C        0      0        2 
  14 chr14_34198963     ZGre    T    C        0      0        2 
  14 chr14_34198963     ZHar    T    C        0      0        2 
  14 chr14_34198963   Sample    T    C        0      0        2 
  14 chr14_34199265     AAsi    G    A        0      0        2 
  14 chr14_34199265     AKia    G    A        0      0        2 
  14 chr14_34199265     AOna    G    A        0      0        2 
  14 chr14_34199265     ASom    G    A        0      0        2 
  14 chr14_34199265     HCab    G    A        1      2        2 
  14 chr14_34199265     HPrz    G    A        1      2        2 
  14 chr14_34199265     ZBoe    G    A        0      0        2 
  14 chr14_34199265     ZGre    G    A        0      0        2 
  14 chr14_34199265     ZHar    G    A        0      0        2 
  14 chr14_34199265   Sample    G    A        0      0        2 
  14 chr14_34199805     AAsi    C    T        0      0        2 
  14 chr14_34199805     AKia    C    T        0      0        2 
  14 chr14_34199805     AOna    C    T        0      0        2 
  14 chr14_34199805     ASom    C    T        0      0        2 
  14 chr14_34199805     HCab    C    T        1      2        2 
  14 chr14_34199805     HPrz    C    T        1      2        2 
  14 chr14_34199805     ZBoe    C    T        0      0        2 
  14 chr14_34199805     ZGre    C    T        0      0        2 
  14 chr14_34199805     ZHar    C    T        0      0        2 
  14 chr14_34199805   Sample    C    T        0      0        2 
  14 chr14_34204627     AAsi    T    C      0.5      1        2 
  14 chr14_34204627     AKia    T    C        0      0        2 
  14 chr14_34204627     AOna    T    C        0      0        2 
  14 chr14_34204627     ASom    T    C        0      0        2 
  14 chr14_34204627     HCab    T    C        0      0        2 
  14 chr14_34204627     HPrz    T    C        0      0        2 
  14 chr14_34204627     ZBoe    T    C        0      0        2 
  14 chr14_34204627     ZGre    T    C        0      0        2 
  14 chr14_34204627     ZHar    T    C        0      0        2 
  14 chr14_34204627   Sample    T    C        0      0        2 
  14 chr14_34208534     AAsi    G    A        0      0        2 
  14 chr14_34208534     AKia    G    A        0      0        2 
  14 chr14_34208534     AOna    G    A        0      0        2 
  14 chr14_34208534     ASom    G    A        0      0        2 
  14 chr14_34208534     HCab    G    A        0      0        2 
  14 chr14_34208534     HPrz    G    A        0      0        2 
  14 chr14_34208534     ZBoe    G    A        0      0        2 
  14 chr14_34208534     ZGre    G    A      0.5      1        2 
  14 chr14_34208534     ZHar    G    A        0      0        2 
  14 chr14_34208534   Sample    G    A        0      0        2 
  14 chr14_34214866     AAsi    C    T        0      0        2 
  14 chr14_34214866     AKia    C    T        0      0        2 
  14 chr14_34214866     AOna    C    T        0      0        2 
  14 chr14_34214866     ASom    C    T        0      0        2 
  14 chr14_34214866     HCab    C    T        1      2        2 
  14 chr14_34214866     HPrz    C    T        1      2        2 
  14 chr14_34214866     ZBoe    C    T        0      0        2 
  14 chr14_34214866     ZGre    C    T        0      0        2 
  14 chr14_34214866     ZHar    C    T        0      0        2 
  14 chr14_34214866   Sample    C    T        0      0        2 
  14 chr14_34223019     AAsi    T    C        0      0        2 
  14 chr14_34223019     AKia    T    C        0      0        2 
  14 chr14_34223019     AOna    T    C        1      2        2 
  14 chr14_34223019     ASom    T    C        0      0        2 
  14 chr14_34223019     HCab    T    C        1      2        2 
  14 chr14_34223019     HPrz    T    C        1      2        2 
  14 chr14_34223019     ZBoe    T    C        0      0        2 
  14 chr14_34223019     ZGre    T    C        0      0        2 
  14 chr14_34223019     ZHar    T    C        0      0        2 
  14 chr14_34223019   Sample    T    C        0      0        2 
  14 chr14_34229926     AAsi    A    T        0      0        2 
  14 chr14_34229926     AKia    A    T        0      0        2 
  14 chr14_34229926     AOna    A    T        0      0        2 
  14 chr14_34229926     ASom    A    T        0      0        2 
  14 chr14_34229926     HCab    A    T        1      2        2 
  14 chr14_34229926     HPrz    A    T        1      2        2 
  14 chr14_34229926     ZBoe    A    T        0      0        2 
  14 chr14_34229926     ZGre    A    T        0      0        2 
  14 chr14_34229926     ZHar    A    T        0      0        2 
  14 chr14_34229926   Sample    A    T        0      0        2 
  14 chr14_34231077     AAsi    C    T        0      0        2 
  14 chr14_34231077     AKia    C    T        0      0        2 
  14 chr14_34231077     AOna    C    T        0      0        2 
  14 chr14_34231077     ASom    C    T        0      0        2 
  14 chr14_34231077     HCab    C    T        0      0        2 
  14 chr14_34231077     HPrz    C    T        0      0        2 
  14 chr14_34231077     ZBoe    C    T      0.5      1        2 
  14 chr14_34231077     ZGre    C    T        0      0        2 
  14 chr14_34231077     ZHar    C    T        0      0        2 
  14 chr14_34231077   Sample    C    T        0      0        2 
  14 chr14_34233429     AAsi    A    G        0      0        2 
  14 chr14_34233429     AKia    A    G        0      0        2 
  14 chr14_34233429     AOna    A    G        0      0        2 
  14 chr14_34233429     ASom    A    G        0      0        2 
  14 chr14_34233429     HCab    A    G        0      0        2 
  14 chr14_34233429     HPrz    A    G        0      0        2 
  14 chr14_34233429     ZBoe    A    G        0      0        2 
  14 chr14_34233429     ZGre    A    G        1      2        2 
  14 chr14_34233429     ZHar    A    G        0      0        2 
  14 chr14_34233429   Sample    A    G        0      0        2 
  14 chr14_34236749     AAsi    T    C        0      0        2 
  14 chr14_34236749     AKia    T    C        0      0        2 
  14 chr14_34236749     AOna    T    C        0      0        2 
  14 chr14_34236749     ASom    T    C        0      0        2 
  14 chr14_34236749     HCab    T    C        1      2        2 
  14 chr14_34236749     HPrz    T    C        1      2        2 
  14 chr14_34236749     ZBoe    T    C        0      0        2 
  14 chr14_34236749     ZGre    T    C        0      0        2 
  14 chr14_34236749     ZHar    T    C        0      0        2 
  14 chr14_34236749   Sample    T    C        0      0        2 
  14 chr14_34238392     AAsi    G    T        0      0        2 
  14 chr14_34238392     AKia    G    T        0      0        2 
  14 chr14_34238392     AOna    G    T        0      0        2 
  14 chr14_34238392     ASom    G    T        0      0        2 
  14 chr14_34238392     HCab    G    T        1      2        2 
  14 chr14_34238392     HPrz    G    T        1      2        2 
  14 chr14_34238392     ZBoe    G    T        0      0        2 
  14 chr14_34238392     ZGre    G    T        0      0        2 
  14 chr14_34238392     ZHar    G    T        0      0        2 
  14 chr14_34238392   Sample    G    T        0      0        2 
  14 chr14_34239618     AAsi    T    C        0      0        2 
  14 chr14_34239618     AKia    T    C        0      0        2 
  14 chr14_34239618     AOna    T    C        0      0        2 
  14 chr14_34239618     ASom    T    C        0      0        2 
  14 chr14_34239618     HCab    T    C        0      0        2 
  14 chr14_34239618     HPrz    T    C        0      0        2 
  14 chr14_34239618     ZBoe    T    C      0.5      1        2 
  14 chr14_34239618     ZGre    T    C        0      0        2 
  14 chr14_34239618     ZHar    T    C        0      0        2 
  14 chr14_34239618   Sample    T    C        0      0        2 
  14 chr14_34240277     AAsi    A    C        0      0        2 
  14 chr14_34240277     AKia    A    C        0      0        2 
  14 chr14_34240277     AOna    A    C        0      0        2 
  14 chr14_34240277     ASom    A    C        1      2        2 
  14 chr14_34240277     HCab    A    C        0      0        2 
  14 chr14_34240277     HPrz    A    C        0      0        2 
  14 chr14_34240277     ZBoe    A    C        0      0        2 
  14 chr14_34240277     ZGre    A    C        0      0        2 
  14 chr14_34240277     ZHar    A    C        0      0        2 
  14 chr14_34240277   Sample    A    C        0      0        2 
  14 chr14_34243187     AAsi    A    G        0      0        2 
  14 chr14_34243187     AKia    A    G      0.5      1        2 
  14 chr14_34243187     AOna    A    G        0      0        2 
  14 chr14_34243187     ASom    A    G        0      0        2 
  14 chr14_34243187     HCab    A    G        0      0        2 
  14 chr14_34243187     HPrz    A    G        0      0        2 
  14 chr14_34243187     ZBoe    A    G        0      0        2 
  14 chr14_34243187     ZGre    A    G        0      0        2 
  14 chr14_34243187     ZHar    A    G        0      0        2 
  14 chr14_34243187   Sample    A    G        0      0        2 
  14 chr14_34244808     AAsi    T    C        0      0        2 
  14 chr14_34244808     AKia    T    C        0      0        2 
  14 chr14_34244808     AOna    T    C        0      0        2 
  14 chr14_34244808     ASom    T    C        1      2        2 
  14 chr14_34244808     HCab    T    C        0      0        2 
  14 chr14_34244808     HPrz    T    C        0      0        2 
  14 chr14_34244808     ZBoe    T    C        0      0        2 
  14 chr14_34244808     ZGre    T    C        0      0        2 
  14 chr14_34244808     ZHar    T    C        0      0        2 
  14 chr14_34244808   Sample    T    C        0      0        2 
  14 chr14_34255635     AAsi    C    T        0      0        2 
  14 chr14_34255635     AKia    C    T        1      2        2 
  14 chr14_34255635     AOna    C    T        0      0        2 
  14 chr14_34255635     ASom    C    T        0      0        2 
  14 chr14_34255635     HCab    C    T        0      0        2 
  14 chr14_34255635     HPrz    C    T        0      0        2 
  14 chr14_34255635     ZBoe    C    T        0      0        2 
  14 chr14_34255635     ZGre    C    T        0      0        2 
  14 chr14_34255635     ZHar    C    T        0      0        2 
  14 chr14_34255635   Sample    C    T        0      0        2 
  14 chr14_34257501     AAsi    T    C      0.5      1        2 
  14 chr14_34257501     AKia    T    C        0      0        2 
  14 chr14_34257501     AOna    T    C        0      0        2 
  14 chr14_34257501     ASom    T    C        0      0        2 
  14 chr14_34257501     HCab    T    C        0      0        2 
  14 chr14_34257501     HPrz    T    C        0      0        2 
  14 chr14_34257501     ZBoe    T    C        0      0        2 
  14 chr14_34257501     ZGre    T    C        0      0        2 
  14 chr14_34257501     ZHar    T    C        0      0        2 
  14 chr14_34257501   Sample    T    C        0      0        2 
  14 chr14_34260683     AAsi    A    G        0      0        2 
  14 chr14_34260683     AKia    A    G        0      0        2 
  14 chr14_34260683     AOna    A    G        0      0        2 
  14 chr14_34260683     ASom    A    G        0      0        2 
  14 chr14_34260683     HCab    A    G      0.5      1        2 
  14 chr14_34260683     HPrz    A    G      0.5      1        2 
  14 chr14_34260683     ZBoe    A    G        0      0        2 
  14 chr14_34260683     ZGre    A    G        0      0        2 
  14 chr14_34260683     ZHar    A    G        0      0        2 
```
