## Supplementary File 7. Zonkey (Schubert et al. 2017) report for donkey specimen Ancient7. for "No genetic evidence yet for hinnies at Mazongshan (400-160 BCE), northwestern China": incl_ts.frq.strat (part 166 of 296)

```
  14 chr14_34260683   Sample    A    G        0      0        2 
  14 chr14_34271747     AAsi    C    T      0.5      1        2 
  14 chr14_34271747     AKia    C    T        0      0        2 
  14 chr14_34271747     AOna    C    T        0      0        2 
  14 chr14_34271747     ASom    C    T        1      2        2 
  14 chr14_34271747     HCab    C    T        0      0        2 
  14 chr14_34271747     HPrz    C    T        0      0        2 
  14 chr14_34271747     ZBoe    C    T        0      0        2 
  14 chr14_34271747     ZGre    C    T        0      0        2 
  14 chr14_34271747     ZHar    C    T        0      0        2 
  14 chr14_34271747   Sample    C    T        1      2        2 
  14 chr14_34272902     AAsi    A    G        0      0        2 
  14 chr14_34272902     AKia    A    G        0      0        2 
  14 chr14_34272902     AOna    A    G        0      0        2 
  14 chr14_34272902     ASom    A    G        0      0        2 
  14 chr14_34272902     HCab    A    G        0      0        2 
  14 chr14_34272902     HPrz    A    G        0      0        2 
  14 chr14_34272902     ZBoe    A    G        0      0        2 
  14 chr14_34272902     ZGre    A    G      0.5      1        2 
  14 chr14_34272902     ZHar    A    G        0      0        2 
  14 chr14_34272902   Sample    A    G        0      0        2 
  14 chr14_34279422     AAsi    G    T        0      0        2 
  14 chr14_34279422     AKia    G    T        0      0        2 
  14 chr14_34279422     AOna    G    T        0      0        2 
  14 chr14_34279422     ASom    G    T        0      0        2 
  14 chr14_34279422     HCab    G    T      0.5      1        2 
  14 chr14_34279422     HPrz    G    T        0      0        2 
  14 chr14_34279422     ZBoe    G    T        0      0        2 
  14 chr14_34279422     ZGre    G    T        0      0        2 
  14 chr14_34279422     ZHar    G    T        0      0        2 
  14 chr14_34279422   Sample    G    T        0      0        2 
  14 chr14_34285190     AAsi    T    C        0      0        2 
  14 chr14_34285190     AKia    T    C        0      0        2 
  14 chr14_34285190     AOna    T    C        0      0        2 
  14 chr14_34285190     ASom    T    C        0      0        2 
  14 chr14_34285190     HCab    T    C        1      2        2 
  14 chr14_34285190     HPrz    T    C        1      2        2 
  14 chr14_34285190     ZBoe    T    C        0      0        2 
  14 chr14_34285190     ZGre    T    C        0      0        2 
  14 chr14_34285190     ZHar    T    C        0      0        2 
  14 chr14_34285190   Sample    T    C        0      0        2 
  14 chr14_34299672     AAsi    A    C        0      0        2 
  14 chr14_34299672     AKia    A    C        0      0        2 
  14 chr14_34299672     AOna    A    C      0.5      1        2 
  14 chr14_34299672     ASom    A    C        0      0        2 
  14 chr14_34299672     HCab    A    C        0      0        2 
  14 chr14_34299672     HPrz    A    C        0      0        2 
  14 chr14_34299672     ZBoe    A    C        0      0        2 
  14 chr14_34299672     ZGre    A    C        0      0        2 
  14 chr14_34299672     ZHar    A    C        0      0        2 
  14 chr14_34299672   Sample    A    C        0      0        2 
  14 chr14_34302186     AAsi    C    T        0      0        2 
  14 chr14_34302186     AKia    C    T        0      0        2 
  14 chr14_34302186     AOna    C    T        0      0        2 
  14 chr14_34302186     ASom    C    T        0      0        2 
  14 chr14_34302186     HCab    C    T      0.5      1        2 
  14 chr14_34302186     HPrz    C    T      0.5      1        2 
  14 chr14_34302186     ZBoe    C    T        0      0        2 
  14 chr14_34302186     ZGre    C    T        0      0        2 
  14 chr14_34302186     ZHar    C    T        0      0        2 
  14 chr14_34302186   Sample    C    T        0      0        2 
  14 chr14_34304166     AAsi    A    G        0      0        2 
  14 chr14_34304166     AKia    A    G        0      0        2 
  14 chr14_34304166     AOna    A    G        0      0        2 
  14 chr14_34304166     ASom    A    G        0      0        2 
  14 chr14_34304166     HCab    A    G        1      2        2 
  14 chr14_34304166     HPrz    A    G        1      2        2 
  14 chr14_34304166     ZBoe    A    G        0      0        2 
  14 chr14_34304166     ZGre    A    G        0      0        2 
  14 chr14_34304166     ZHar    A    G        0      0        2 
  14 chr14_34304166   Sample    A    G        0      0        2 
  14 chr14_34307208     AAsi    C    G        0      0        2 
  14 chr14_34307208     AKia    C    G        1      2        2 
  14 chr14_34307208     AOna    C    G        0      0        2 
  14 chr14_34307208     ASom    C    G        0      0        2 
  14 chr14_34307208     HCab    C    G        0      0        2 
  14 chr14_34307208     HPrz    C    G        0      0        2 
  14 chr14_34307208     ZBoe    C    G      0.5      1        2 
  14 chr14_34307208     ZGre    C    G        0      0        2 
  14 chr14_34307208     ZHar    C    G        0      0        2 
  14 chr14_34307208   Sample    C    G        0      0        2 
  14 chr14_34307658     AAsi    T    C      0.5      1        2 
  14 chr14_34307658     AKia    T    C        0      0        2 
  14 chr14_34307658     AOna    T    C        0      0        2 
  14 chr14_34307658     ASom    T    C        0      0        2 
  14 chr14_34307658     HCab    T    C        0      0        2 
  14 chr14_34307658     HPrz    T    C        0      0        2 
  14 chr14_34307658     ZBoe    T    C        0      0        2 
  14 chr14_34307658     ZGre    T    C        0      0        2 
  14 chr14_34307658     ZHar    T    C        0      0        2 
  14 chr14_34307658   Sample    T    C        0      0        2 
  14 chr14_34313942     AAsi    C    A        0      0        2 
  14 chr14_34313942     AKia    C    A        0      0        2 
  14 chr14_34313942     AOna    C    A        0      0        2 
  14 chr14_34313942     ASom    C    A        0      0        2 
  14 chr14_34313942     HCab    C    A        1      2        2 
  14 chr14_34313942     HPrz    C    A        1      2        2 
  14 chr14_34313942     ZBoe    C    A        0      0        2 
  14 chr14_34313942     ZGre    C    A        0      0        2 
  14 chr14_34313942     ZHar    C    A        0      0        2 
  14 chr14_34313942   Sample    C    A        0      0        2 
  14 chr14_34318228     AAsi    C    A        0      0        2 
  14 chr14_34318228     AKia    C    A        0      0        2 
  14 chr14_34318228     AOna    C    A        1      2        2 
  14 chr14_34318228     ASom    C    A        0      0        2 
  14 chr14_34318228     HCab    C    A        0      0        2 
  14 chr14_34318228     HPrz    C    A        0      0        2 
  14 chr14_34318228     ZBoe    C    A        0      0        2 
  14 chr14_34318228     ZGre    C    A        0      0        2 
  14 chr14_34318228     ZHar    C    A        0      0        2 
  14 chr14_34318228   Sample    C    A        0      0        2 
  14 chr14_34336561     AAsi    C    T        0      0        2 
  14 chr14_34336561     AKia    C    T        1      2        2 
  14 chr14_34336561     AOna    C    T        1      2        2 
  14 chr14_34336561     ASom    C    T        0      0        2 
  14 chr14_34336561     HCab    C    T        0      0        2 
  14 chr14_34336561     HPrz    C    T        0      0        2 
  14 chr14_34336561     ZBoe    C    T        0      0        2 
  14 chr14_34336561     ZGre    C    T        0      0        2 
  14 chr14_34336561     ZHar    C    T        0      0        2 
  14 chr14_34336561   Sample    C    T        0      0        2 
  14 chr14_34342734     AAsi    A    G        0      0        2 
  14 chr14_34342734     AKia    A    G        0      0        2 
  14 chr14_34342734     AOna    A    G        0      0        2 
  14 chr14_34342734     ASom    A    G        0      0        2 
  14 chr14_34342734     HCab    A    G        1      2        2 
  14 chr14_34342734     HPrz    A    G        1      2        2 
  14 chr14_34342734     ZBoe    A    G        0      0        2 
  14 chr14_34342734     ZGre    A    G        0      0        2 
  14 chr14_34342734     ZHar    A    G        0      0        2 
  14 chr14_34342734   Sample    A    G        0      0        2 
  14 chr14_34343804     AAsi    C    T        0      0        2 
  14 chr14_34343804     AKia    C    T        0      0        2 
  14 chr14_34343804     AOna    C    T        0      0        2 
  14 chr14_34343804     ASom    C    T        0      0        2 
  14 chr14_34343804     HCab    C    T        0      0        2 
  14 chr14_34343804     HPrz    C    T        0      0        2 
  14 chr14_34343804     ZBoe    C    T        0      0        2 
  14 chr14_34343804     ZGre    C    T        0      0        2 
  14 chr14_34343804     ZHar    C    T        1      2        2 
  14 chr14_34343804   Sample    C    T        0      0        2 
  14 chr14_34357368     AAsi    T    C        0      0        2 
  14 chr14_34357368     AKia    T    C        1      2        2 
  14 chr14_34357368     AOna    T    C        1      2        2 
  14 chr14_34357368     ASom    T    C        0      0        2 
  14 chr14_34357368     HCab    T    C        0      0        2 
  14 chr14_34357368     HPrz    T    C        0      0        2 
  14 chr14_34357368     ZBoe    T    C        0      0        2 
  14 chr14_34357368     ZGre    T    C        0      0        2 
  14 chr14_34357368     ZHar    T    C        0      0        2 
  14 chr14_34357368   Sample    T    C        0      0        2 
  14 chr14_34372553     AAsi    C    T        0      0        2 
  14 chr14_34372553     AKia    C    T        0      0        2 
  14 chr14_34372553     AOna    C    T        0      0        2 
  14 chr14_34372553     ASom    C    T        0      0        2 
  14 chr14_34372553     HCab    C    T        1      2        2 
  14 chr14_34372553     HPrz    C    T        1      2        2 
  14 chr14_34372553     ZBoe    C    T        0      0        2 
  14 chr14_34372553     ZGre    C    T        0      0        2 
  14 chr14_34372553     ZHar    C    T        0      0        2 
  14 chr14_34372553   Sample    C    T        0      0        2 
  14 chr14_34374700     AAsi    C    T        0      0        2 
  14 chr14_34374700     AKia    C    T        0      0        2 
  14 chr14_34374700     AOna    C    T        0      0        2 
  14 chr14_34374700     ASom    C    T        0      0        2 
  14 chr14_34374700     HCab    C    T        1      2        2 
  14 chr14_34374700     HPrz    C    T        1      2        2 
  14 chr14_34374700     ZBoe    C    T        0      0        2 
  14 chr14_34374700     ZGre    C    T        0      0        2 
  14 chr14_34374700     ZHar    C    T        0      0        2 
  14 chr14_34374700   Sample    C    T        0      0        2 
  14 chr14_34378549     AAsi    A    G        0      0        2 
  14 chr14_34378549     AKia    A    G        0      0        2 
  14 chr14_34378549     AOna    A    G        0      0        2 
  14 chr14_34378549     ASom    A    G        0      0        2 
  14 chr14_34378549     HCab    A    G        0      0        2 
  14 chr14_34378549     HPrz    A    G        0      0        2 
  14 chr14_34378549     ZBoe    A    G      0.5      1        2 
  14 chr14_34378549     ZGre    A    G        0      0        2 
  14 chr14_34378549     ZHar    A    G        0      0        2 
  14 chr14_34378549   Sample    A    G        0      0        2 
  14 chr14_34382739     AAsi    G    A        0      0        2 
  14 chr14_34382739     AKia    G    A        0      0        2 
  14 chr14_34382739     AOna    G    A        0      0        2 
  14 chr14_34382739     ASom    G    A        0      0        2 
  14 chr14_34382739     HCab    G    A        0      0        2 
  14 chr14_34382739     HPrz    G    A        0      0        2 
  14 chr14_34382739     ZBoe    G    A      0.5      1        2 
  14 chr14_34382739     ZGre    G    A        0      0        2 
  14 chr14_34382739     ZHar    G    A        0      0        2 
  14 chr14_34382739   Sample    G    A        0      0        2 
  14 chr14_34391537     AAsi    A    G        0      0        2 
  14 chr14_34391537     AKia    A    G        1      2        2 
  14 chr14_34391537     AOna    A    G      0.5      1        2 
  14 chr14_34391537     ASom    A    G        0      0        2 
  14 chr14_34391537     HCab    A    G        0      0        2 
  14 chr14_34391537     HPrz    A    G        0      0        2 
  14 chr14_34391537     ZBoe    A    G        0      0        2 
  14 chr14_34391537     ZGre    A    G        0      0        2 
  14 chr14_34391537     ZHar    A    G        0      0        2 
  14 chr14_34391537   Sample    A    G        0      0        2 
  14 chr14_34391641     AAsi    C    A      0.5      1        2 
  14 chr14_34391641     AKia    C    A        0      0        2 
  14 chr14_34391641     AOna    C    A        0      0        2 
  14 chr14_34391641     ASom    C    A        1      2        2 
  14 chr14_34391641     HCab    C    A        0      0        2 
  14 chr14_34391641     HPrz    C    A        0      0        2 
  14 chr14_34391641     ZBoe    C    A        0      0        2 
  14 chr14_34391641     ZGre    C    A        0      0        2 
  14 chr14_34391641     ZHar    C    A        0      0        2 
  14 chr14_34391641   Sample    C    A        1      2        2 
  14 chr14_34393415     AAsi    A    G        0      0        2 
  14 chr14_34393415     AKia    A    G        0      0        2 
  14 chr14_34393415     AOna    A    G        0      0        2 
  14 chr14_34393415     ASom    A    G        0      0        2 
  14 chr14_34393415     HCab    A    G        0      0        2 
  14 chr14_34393415     HPrz    A    G      0.5      1        2 
  14 chr14_34393415     ZBoe    A    G        0      0        2 
  14 chr14_34393415     ZGre    A    G        0      0        2 
  14 chr14_34393415     ZHar    A    G        0      0        2 
  14 chr14_34393415   Sample    A    G        0      0        2 
  14 chr14_34404406     AAsi    G    A        0      0        2 
  14 chr14_34404406     AKia    G    A        0      0        2 
  14 chr14_34404406     AOna    G    A        0      0        2 
  14 chr14_34404406     ASom    G    A        0      0        2 
  14 chr14_34404406     HCab    G    A        0      0        2 
  14 chr14_34404406     HPrz    G    A        0      0        2 
  14 chr14_34404406     ZBoe    G    A        1      2        2 
  14 chr14_34404406     ZGre    G    A        0      0        2 
  14 chr14_34404406     ZHar    G    A        0      0        2 
  14 chr14_34404406   Sample    G    A        0      0        2 
  14 chr14_34407498     AAsi    T    A        0      0        2 
  14 chr14_34407498     AKia    T    A        0      0        2 
  14 chr14_34407498     AOna    T    A        0      0        2 
  14 chr14_34407498     ASom    T    A        0      0        2 
  14 chr14_34407498     HCab    T    A        0      0        2 
  14 chr14_34407498     HPrz    T    A        0      0        2 
  14 chr14_34407498     ZBoe    T    A        1      2        2 
  14 chr14_34407498     ZGre    T    A        0      0        2 
  14 chr14_34407498     ZHar    T    A        0      0        2 
  14 chr14_34407498   Sample    T    A        0      0        2 
  14 chr14_34414208     AAsi    A    T        0      0        2 
  14 chr14_34414208     AKia    A    T        0      0        2 
  14 chr14_34414208     AOna    A    T        0      0        2 
  14 chr14_34414208     ASom    A    T        1      2        2 
  14 chr14_34414208     HCab    A    T        0      0        2 
  14 chr14_34414208     HPrz    A    T        0      0        2 
  14 chr14_34414208     ZBoe    A    T        0      0        2 
  14 chr14_34414208     ZGre    A    T        0      0        2 
  14 chr14_34414208     ZHar    A    T        0      0        2 
  14 chr14_34414208   Sample    A    T        0      0        2 
  14 chr14_34418195     AAsi    A    G        0      0        2 
  14 chr14_34418195     AKia    A    G        0      0        2 
  14 chr14_34418195     AOna    A    G        0      0        2 
  14 chr14_34418195     ASom    A    G        0      0        2 
  14 chr14_34418195     HCab    A    G        0      0        2 
  14 chr14_34418195     HPrz    A    G        0      0        2 
  14 chr14_34418195     ZBoe    A    G      0.5      1        2 
  14 chr14_34418195     ZGre    A    G        0      0        2 
  14 chr14_34418195     ZHar    A    G        0      0        2 
  14 chr14_34418195   Sample    A    G        0      0        2 
  14 chr14_34419185     AAsi    A    G        0      0        2 
  14 chr14_34419185     AKia    A    G        0      0        2 
  14 chr14_34419185     AOna    A    G        0      0        2 
  14 chr14_34419185     ASom    A    G        0      0        2 
  14 chr14_34419185     HCab    A    G        0      0        2 
  14 chr14_34419185     HPrz    A    G      0.5      1        2 
  14 chr14_34419185     ZBoe    A    G        0      0        2 
  14 chr14_34419185     ZGre    A    G        0      0        2 
  14 chr14_34419185     ZHar    A    G        0      0        2 
  14 chr14_34419185   Sample    A    G        0      0        2 
  14 chr14_34419411     AAsi    T    C        0      0        2 
  14 chr14_34419411     AKia    T    C        0      0        2 
  14 chr14_34419411     AOna    T    C        0      0        2 
  14 chr14_34419411     ASom    T    C        0      0        2 
  14 chr14_34419411     HCab    T    C        1      2        2 
  14 chr14_34419411     HPrz    T    C        1      2        2 
  14 chr14_34419411     ZBoe    T    C        0      0        2 
  14 chr14_34419411     ZGre    T    C        0      0        2 
  14 chr14_34419411     ZHar    T    C        0      0        2 
  14 chr14_34419411   Sample    T    C        0      0        2 
  14 chr14_34422342     AAsi    C    T        0      0        2 
  14 chr14_34422342     AKia    C    T        0      0        2 
  14 chr14_34422342     AOna    C    T        0      0        2 
  14 chr14_34422342     ASom    C    T        0      0        2 
  14 chr14_34422342     HCab    C    T        1      2        2 
  14 chr14_34422342     HPrz    C    T        1      2        2 
  14 chr14_34422342     ZBoe    C    T        0      0        2 
  14 chr14_34422342     ZGre    C    T        0      0        2 
  14 chr14_34422342     ZHar    C    T        0      0        2 
  14 chr14_34422342   Sample    C    T        0      0        2 
  14 chr14_34424154     AAsi    A    G        0      0        2 
  14 chr14_34424154     AKia    A    G        0      0        2 
  14 chr14_34424154     AOna    A    G        0      0        2 
  14 chr14_34424154     ASom    A    G        0      0        2 
  14 chr14_34424154     HCab    A    G        0      0        2 
  14 chr14_34424154     HPrz    A    G        0      0        2 
  14 chr14_34424154     ZBoe    A    G        1      2        2 
  14 chr14_34424154     ZGre    A    G        0      0        2 
  14 chr14_34424154     ZHar    A    G        0      0        2 
  14 chr14_34424154   Sample    A    G        0      0        2 
  14 chr14_34432160     AAsi    A    T        0      0        2 
  14 chr14_34432160     AKia    A    T      0.5      1        2 
  14 chr14_34432160     AOna    A    T        0      0        2 
  14 chr14_34432160     ASom    A    T        0      0        2 
  14 chr14_34432160     HCab    A    T        0      0        2 
  14 chr14_34432160     HPrz    A    T        0      0        2 
  14 chr14_34432160     ZBoe    A    T        0      0        2 
  14 chr14_34432160     ZGre    A    T        0      0        2 
  14 chr14_34432160     ZHar    A    T        0      0        2 
  14 chr14_34432160   Sample    A    T        0      0        2 
  14 chr14_34433035     AAsi    T    G        0      0        2 
  14 chr14_34433035     AKia    T    G        0      0        2 
  14 chr14_34433035     AOna    T    G        0      0        2 
  14 chr14_34433035     ASom    T    G        0      0        2 
  14 chr14_34433035     HCab    T    G        1      2        2 
  14 chr14_34433035     HPrz    T    G        1      2        2 
  14 chr14_34433035     ZBoe    T    G        0      0        2 
  14 chr14_34433035     ZGre    T    G        0      0        2 
  14 chr14_34433035     ZHar    T    G        0      0        2 
  14 chr14_34433035   Sample    T    G        0      0        2 
  14 chr14_34434184     AAsi    A    C        0      0        2 
  14 chr14_34434184     AKia    A    C        0      0        2 
  14 chr14_34434184     AOna    A    C        0      0        2 
  14 chr14_34434184     ASom    A    C        0      0        2 
  14 chr14_34434184     HCab    A    C        1      2        2 
  14 chr14_34434184     HPrz    A    C        1      2        2 
  14 chr14_34434184     ZBoe    A    C        0      0        2 
  14 chr14_34434184     ZGre    A    C        0      0        2 
  14 chr14_34434184     ZHar    A    C        0      0        2 
  14 chr14_34434184   Sample    A    C        0      0        2 
  14 chr14_34434754     AAsi    A    G        0      0        2 
  14 chr14_34434754     AKia    A    G        0      0        2 
  14 chr14_34434754     AOna    A    G        0      0        2 
  14 chr14_34434754     ASom    A    G        0      0        2 
  14 chr14_34434754     HCab    A    G      0.5      1        2 
  14 chr14_34434754     HPrz    A    G        0      0        2 
  14 chr14_34434754     ZBoe    A    G        0      0        2 
  14 chr14_34434754     ZGre    A    G        0      0        2 
  14 chr14_34434754     ZHar    A    G        0      0        2 
  14 chr14_34434754   Sample    A    G        0      0        2 
  14 chr14_34437926     AAsi    C    T      0.5      1        2 
  14 chr14_34437926     AKia    C    T        0      0        2 
  14 chr14_34437926     AOna    C    T        0      0        2 
  14 chr14_34437926     ASom    C    T        0      0        2 
  14 chr14_34437926     HCab    C    T        0      0        2 
  14 chr14_34437926     HPrz    C    T        0      0        2 
  14 chr14_34437926     ZBoe    C    T        0      0        2 
  14 chr14_34437926     ZGre    C    T        0      0        2 
  14 chr14_34437926     ZHar    C    T        0      0        2 
  14 chr14_34437926   Sample    C    T        0      0        2 
  14 chr14_34449676     AAsi    A    G        0      0        2 
  14 chr14_34449676     AKia    A    G        0      0        2 
  14 chr14_34449676     AOna    A    G        1      2        2 
  14 chr14_34449676     ASom    A    G        0      0        2 
  14 chr14_34449676     HCab    A    G        0      0        2 
  14 chr14_34449676     HPrz    A    G        0      0        2 
  14 chr14_34449676     ZBoe    A    G        0      0        2 
  14 chr14_34449676     ZGre    A    G        0      0        2 
  14 chr14_34449676     ZHar    A    G        0      0        2 
  14 chr14_34449676   Sample    A    G        0      0        2 
  14 chr14_34450327     AAsi    T    C        0      0        2 
  14 chr14_34450327     AKia    T    C        0      0        2 
  14 chr14_34450327     AOna    T    C        0      0        2 
  14 chr14_34450327     ASom    T    C        0      0        2 
  14 chr14_34450327     HCab    T    C        0      0        2 
  14 chr14_34450327     HPrz    T    C        0      0        2 
  14 chr14_34450327     ZBoe    T    C        0      0        2 
  14 chr14_34450327     ZGre    T    C      0.5      1        2 
  14 chr14_34450327     ZHar    T    C        0      0        2 
  14 chr14_34450327   Sample    T    C        0      0        2 
  14 chr14_34453641     AAsi    C    T        0      0        2 
  14 chr14_34453641     AKia    C    T        0      0        2 
  14 chr14_34453641     AOna    C    T        0      0        2 
  14 chr14_34453641     ASom    C    T        0      0        2 
  14 chr14_34453641     HCab    C    T        0      0        2 
  14 chr14_34453641     HPrz    C    T        0      0        2 
  14 chr14_34453641     ZBoe    C    T        0      0        2 
  14 chr14_34453641     ZGre    C    T        0      0        2 
  14 chr14_34453641     ZHar    C    T        1      2        2 
  14 chr14_34453641   Sample    C    T        0      0        2 
  14 chr14_34454738     AAsi    T    C        0      0        2 
  14 chr14_34454738     AKia    T    C        0      0        2 
  14 chr14_34454738     AOna    T    C        0      0        2 
  14 chr14_34454738     ASom    T    C        0      0        2 
  14 chr14_34454738     HCab    T    C        0      0        2 
  14 chr14_34454738     HPrz    T    C        0      0        2 
  14 chr14_34454738     ZBoe    T    C        0      0        2 
  14 chr14_34454738     ZGre    T    C      0.5      1        2 
  14 chr14_34454738     ZHar    T    C        0      0        2 
  14 chr14_34454738   Sample    T    C        0      0        2 
  14 chr14_34455954     AAsi    G    A        0      0        2 
  14 chr14_34455954     AKia    G    A        0      0        2 
  14 chr14_34455954     AOna    G    A        0      0        2 
  14 chr14_34455954     ASom    G    A        0      0        2 
  14 chr14_34455954     HCab    G    A      0.5      1        2 
  14 chr14_34455954     HPrz    G    A        1      2        2 
  14 chr14_34455954     ZBoe    G    A        0      0        2 
  14 chr14_34455954     ZGre    G    A        0      0        2 
  14 chr14_34455954     ZHar    G    A        0      0        2 
  14 chr14_34455954   Sample    G    A        0      0        2 
  14 chr14_34462258     AAsi    T    C        0      0        2 
  14 chr14_34462258     AKia    T    C        1      2        2 
  14 chr14_34462258     AOna    T    C      0.5      1        2 
  14 chr14_34462258     ASom    T    C        0      0        2 
  14 chr14_34462258     HCab    T    C        0      0        2 
  14 chr14_34462258     HPrz    T    C        0      0        2 
  14 chr14_34462258     ZBoe    T    C        0      0        2 
  14 chr14_34462258     ZGre    T    C        0      0        2 
  14 chr14_34462258     ZHar    T    C        0      0        2 
  14 chr14_34462258   Sample    T    C        0      0        2 
  14 chr14_34471481     AAsi    T    C        0      0        2 
  14 chr14_34471481     AKia    T    C        0      0        2 
  14 chr14_34471481     AOna    T    C      0.5      1        2 
  14 chr14_34471481     ASom    T    C        0      0        2 
  14 chr14_34471481     HCab    T    C        0      0        2 
  14 chr14_34471481     HPrz    T    C        0      0        2 
  14 chr14_34471481     ZBoe    T    C        0      0        2 
  14 chr14_34471481     ZGre    T    C        0      0        2 
  14 chr14_34471481     ZHar    T    C        0      0        2 
  14 chr14_34471481   Sample    T    C        0      0        2 
  14 chr14_34477574     AAsi    C    T        0      0        2 
  14 chr14_34477574     AKia    C    T        1      2        2 
  14 chr14_34477574     AOna    C    T        0      0        2 
  14 chr14_34477574     ASom    C    T        0      0        2 
  14 chr14_34477574     HCab    C    T        0      0        2 
  14 chr14_34477574     HPrz    C    T        0      0        2 
  14 chr14_34477574     ZBoe    C    T        0      0        2 
  14 chr14_34477574     ZGre    C    T        0      0        2 
  14 chr14_34477574     ZHar    C    T        0      0        2 
  14 chr14_34477574   Sample    C    T        0      0        2 
  14 chr14_34478643     AAsi    T    C        0      0        2 
  14 chr14_34478643     AKia    T    C        0      0        2 
  14 chr14_34478643     AOna    T    C        0      0        2 
  14 chr14_34478643     ASom    T    C        0      0        2 
  14 chr14_34478643     HCab    T    C        0      0        2 
  14 chr14_34478643     HPrz    T    C        0      0        2 
  14 chr14_34478643     ZBoe    T    C        0      0        2 
  14 chr14_34478643     ZGre    T    C        1      2        2 
  14 chr14_34478643     ZHar    T    C        0      0        2 
  14 chr14_34478643   Sample    T    C        0      0        2 
  14 chr14_34481938     AAsi    A    C        0      0        2 
  14 chr14_34481938     AKia    A    C        0      0        2 
  14 chr14_34481938     AOna    A    C        0      0        2 
  14 chr14_34481938     ASom    A    C        0      0        2 
  14 chr14_34481938     HCab    A    C        1      2        2 
  14 chr14_34481938     HPrz    A    C        1      2        2 
  14 chr14_34481938     ZBoe    A    C        0      0        2 
  14 chr14_34481938     ZGre    A    C        0      0        2 
  14 chr14_34481938     ZHar    A    C        0      0        2 
  14 chr14_34481938   Sample    A    C        0      0        2 
  14 chr14_34496072     AAsi    A    G        0      0        2 
  14 chr14_34496072     AKia    A    G        0      0        2 
  14 chr14_34496072     AOna    A    G        0      0        2 
  14 chr14_34496072     ASom    A    G        0      0        2 
  14 chr14_34496072     HCab    A    G        1      2        2 
  14 chr14_34496072     HPrz    A    G        1      2        2 
  14 chr14_34496072     ZBoe    A    G        0      0        2 
  14 chr14_34496072     ZGre    A    G        0      0        2 
  14 chr14_34496072     ZHar    A    G        0      0        2 
  14 chr14_34496072   Sample    A    G        0      0        2 
  14 chr14_34496282     AAsi    G    A        0      0        2 
  14 chr14_34496282     AKia    G    A        0      0        2 
  14 chr14_34496282     AOna    G    A        0      0        2 
  14 chr14_34496282     ASom    G    A        0      0        2 
  14 chr14_34496282     HCab    G    A        0      0        2 
  14 chr14_34496282     HPrz    G    A        0      0        2 
  14 chr14_34496282     ZBoe    G    A      0.5      1        2 
  14 chr14_34496282     ZGre    G    A        0      0        2 
  14 chr14_34496282     ZHar    G    A        0      0        2 
  14 chr14_34496282   Sample    G    A        0      0        2 
  14 chr14_34496360     AAsi    T    C        0      0        2 
  14 chr14_34496360     AKia    T    C        0      0        2 
  14 chr14_34496360     AOna    T    C      0.5      1        2 
  14 chr14_34496360     ASom    T    C        0      0        2 
  14 chr14_34496360     HCab    T    C        0      0        2 
  14 chr14_34496360     HPrz    T    C        0      0        2 
  14 chr14_34496360     ZBoe    T    C        0      0        2 
  14 chr14_34496360     ZGre    T    C        0      0        2 
  14 chr14_34496360     ZHar    T    C        0      0        2 
  14 chr14_34496360   Sample    T    C        0      0        2 
  14 chr14_34499144     AAsi    T    C        0      0        2 
  14 chr14_34499144     AKia    T    C        0      0        2 
  14 chr14_34499144     AOna    T    C        0      0        2 
  14 chr14_34499144     ASom    T    C        0      0        2 
  14 chr14_34499144     HCab    T    C        1      2        2 
  14 chr14_34499144     HPrz    T    C        1      2        2 
  14 chr14_34499144     ZBoe    T    C        0      0        2 
  14 chr14_34499144     ZGre    T    C        0      0        2 
  14 chr14_34499144     ZHar    T    C        0      0        2 
  14 chr14_34499144   Sample    T    C        0      0        2 
  14 chr14_34502570     AAsi    C    T        0      0        2 
  14 chr14_34502570     AKia    C    T        0      0        2 
  14 chr14_34502570     AOna    C    T        0      0        2 
  14 chr14_34502570     ASom    C    T        0      0        2 
  14 chr14_34502570     HCab    C    T        1      2        2 
  14 chr14_34502570     HPrz    C    T        1      2        2 
  14 chr14_34502570     ZBoe    C    T        0      0        2 
  14 chr14_34502570     ZGre    C    T        0      0        2 
  14 chr14_34502570     ZHar    C    T        0      0        2 
  14 chr14_34502570   Sample    C    T        0      0        2 
  14 chr14_34507974     AAsi    G    A        0      0        2 
  14 chr14_34507974     AKia    G    A        1      2        2 
  14 chr14_34507974     AOna    G    A        0      0        2 
  14 chr14_34507974     ASom    G    A        0      0        2 
  14 chr14_34507974     HCab    G    A        0      0        2 
  14 chr14_34507974     HPrz    G    A        0      0        2 
  14 chr14_34507974     ZBoe    G    A        0      0        2 
  14 chr14_34507974     ZGre    G    A        0      0        2 
  14 chr14_34507974     ZHar    G    A        0      0        2 
  14 chr14_34507974   Sample    G    A        0      0        2 
  14 chr14_34511025     AAsi    T    C        0      0        2 
  14 chr14_34511025     AKia    T    C        0      0        2 
  14 chr14_34511025     AOna    T    C        0      0        2 
  14 chr14_34511025     ASom    T    C        0      0        2 
  14 chr14_34511025     HCab    T    C        0      0        2 
  14 chr14_34511025     HPrz    T    C        0      0        2 
  14 chr14_34511025     ZBoe    T    C        0      0        2 
  14 chr14_34511025     ZGre    T    C        0      0        2 
  14 chr14_34511025     ZHar    T    C        1      2        2 
  14 chr14_34511025   Sample    T    C        0      0        2 
  14 chr14_34511178     AAsi    A    G        0      0        2 
  14 chr14_34511178     AKia    A    G        0      0        2 
  14 chr14_34511178     AOna    A    G        0      0        2 
  14 chr14_34511178     ASom    A    G        0      0        2 
  14 chr14_34511178     HCab    A    G      0.5      1        2 
  14 chr14_34511178     HPrz    A    G      0.5      1        2 
  14 chr14_34511178     ZBoe    A    G        0      0        2 
  14 chr14_34511178     ZGre    A    G        0      0        2 
  14 chr14_34511178     ZHar    A    G        0      0        2 
  14 chr14_34511178   Sample    A    G        0      0        2 
  14 chr14_34512446     AAsi    C    A        0      0        2 
  14 chr14_34512446     AKia    C    A        0      0        2 
  14 chr14_34512446     AOna    C    A        0      0        2 
  14 chr14_34512446     ASom    C    A        0      0        2 
  14 chr14_34512446     HCab    C    A        1      2        2 
  14 chr14_34512446     HPrz    C    A        1      2        2 
  14 chr14_34512446     ZBoe    C    A        0      0        2 
  14 chr14_34512446     ZGre    C    A        0      0        2 
  14 chr14_34512446     ZHar    C    A        0      0        2 
  14 chr14_34512446   Sample    C    A        0      0        2 
  14 chr14_34514262     AAsi    C    T        0      0        2 
  14 chr14_34514262     AKia    C    T      0.5      1        2 
  14 chr14_34514262     AOna    C    T        0      0        2 
  14 chr14_34514262     ASom    C    T        0      0        2 
  14 chr14_34514262     HCab    C    T        0      0        2 
  14 chr14_34514262     HPrz    C    T        0      0        2 
  14 chr14_34514262     ZBoe    C    T        0      0        2 
  14 chr14_34514262     ZGre    C    T        0      0        2 
  14 chr14_34514262     ZHar    C    T        0      0        2 
  14 chr14_34514262   Sample    C    T        0      0        2 
  14 chr14_34527009     AAsi    C    T        0      0        2 
  14 chr14_34527009     AKia    C    T        0      0        2 
  14 chr14_34527009     AOna    C    T        0      0        2 
  14 chr14_34527009     ASom    C    T        0      0        2 
  14 chr14_34527009     HCab    C    T        0      0        2 
  14 chr14_34527009     HPrz    C    T      0.5      1        2 
  14 chr14_34527009     ZBoe    C    T        0      0        2 
  14 chr14_34527009     ZGre    C    T        0      0        2 
  14 chr14_34527009     ZHar    C    T        0      0        2 
  14 chr14_34527009   Sample    C    T        0      0        2 
  14 chr14_34531019     AAsi    C    T        0      0        2 
  14 chr14_34531019     AKia    C    T        0      0        2 
  14 chr14_34531019     AOna    C    T        0      0        2 
  14 chr14_34531019     ASom    C    T        0      0        2 
  14 chr14_34531019     HCab    C    T        1      2        2 
  14 chr14_34531019     HPrz    C    T        1      2        2 
  14 chr14_34531019     ZBoe    C    T        0      0        2 
  14 chr14_34531019     ZGre    C    T        0      0        2 
  14 chr14_34531019     ZHar    C    T        0      0        2 
  14 chr14_34531019   Sample    C    T        0      0        2 
  14 chr14_34532645     AAsi    T    C        0      0        2 
  14 chr14_34532645     AKia    T    C        0      0        2 
  14 chr14_34532645     AOna    T    C        0      0        2 
  14 chr14_34532645     ASom    T    C        0      0        2 
  14 chr14_34532645     HCab    T    C        0      0        2 
  14 chr14_34532645     HPrz    T    C      0.5      1        2 
  14 chr14_34532645     ZBoe    T    C        0      0        2 
  14 chr14_34532645     ZGre    T    C        0      0        2 
  14 chr14_34532645     ZHar    T    C        0      0        2 
  14 chr14_34532645   Sample    T    C        0      0        2 
  14 chr14_34532713     AAsi    A    G        0      0        2 
  14 chr14_34532713     AKia    A    G        0      0        2 
  14 chr14_34532713     AOna    A    G        0      0        2 
  14 chr14_34532713     ASom    A    G        0      0        2 
  14 chr14_34532713     HCab    A    G        0      0        2 
  14 chr14_34532713     HPrz    A    G        0      0        2 
  14 chr14_34532713     ZBoe    A    G      0.5      1        2 
  14 chr14_34532713     ZGre    A    G        0      0        2 
  14 chr14_34532713     ZHar    A    G        0      0        2 
  14 chr14_34532713   Sample    A    G        0      0        2 
  14 chr14_34534206     AAsi    C    T        0      0        2 
  14 chr14_34534206     AKia    C    T        0      0        2 
  14 chr14_34534206     AOna    C    T        0      0        2 
  14 chr14_34534206     ASom    C    T        1      2        2 
  14 chr14_34534206     HCab    C    T        0      0        2 
  14 chr14_34534206     HPrz    C    T        0      0        2 
  14 chr14_34534206     ZBoe    C    T        0      0        2 
  14 chr14_34534206     ZGre    C    T        0      0        2 
  14 chr14_34534206     ZHar    C    T        0      0        2 
  14 chr14_34534206   Sample    C    T        1      2        2 
  14 chr14_34534360     AAsi    G    A        0      0        2 
  14 chr14_34534360     AKia    G    A        0      0        2 
  14 chr14_34534360     AOna    G    A        0      0        2 
  14 chr14_34534360     ASom    G    A        1      2        2 
  14 chr14_34534360     HCab    G    A        0      0        2 
  14 chr14_34534360     HPrz    G    A        0      0        2 
  14 chr14_34534360     ZBoe    G    A        0      0        2 
  14 chr14_34534360     ZGre    G    A        0      0        2 
  14 chr14_34534360     ZHar    G    A        0      0        2 
  14 chr14_34534360   Sample    G    A        0      0        2 
  14 chr14_34545730     AAsi    T    C        0      0        2 
  14 chr14_34545730     AKia    T    C        0      0        2 
  14 chr14_34545730     AOna    T    C        0      0        2 
  14 chr14_34545730     ASom    T    C        0      0        2 
  14 chr14_34545730     HCab    T    C        0      0        2 
  14 chr14_34545730     HPrz    T    C        0      0        2 
  14 chr14_34545730     ZBoe    T    C        0      0        2 
  14 chr14_34545730     ZGre    T    C      0.5      1        2 
  14 chr14_34545730     ZHar    T    C        0      0        2 
  14 chr14_34545730   Sample    T    C        0      0        2 
  14 chr14_34551130     AAsi    C    A        0      0        2 
  14 chr14_34551130     AKia    C    A        0      0        2 
  14 chr14_34551130     AOna    C    A        0      0        2 
  14 chr14_34551130     ASom    C    A        0      0        2 
  14 chr14_34551130     HCab    C    A        0      0        2 
  14 chr14_34551130     HPrz    C    A        0      0        2 
  14 chr14_34551130     ZBoe    C    A        0      0        2 
  14 chr14_34551130     ZGre    C    A      0.5      1        2 
  14 chr14_34551130     ZHar    C    A        0      0        2 
  14 chr14_34551130   Sample    C    A        0      0        2 
  14 chr14_34551348     AAsi    C    T        0      0        2 
  14 chr14_34551348     AKia    C    T        0      0        2 
  14 chr14_34551348     AOna    C    T      0.5      1        2 
  14 chr14_34551348     ASom    C    T        0      0        2 
  14 chr14_34551348     HCab    C    T        0      0        2 
  14 chr14_34551348     HPrz    C    T        0      0        2 
  14 chr14_34551348     ZBoe    C    T        0      0        2 
  14 chr14_34551348     ZGre    C    T        0      0        2 
  14 chr14_34551348     ZHar    C    T        0      0        2 
  14 chr14_34551348   Sample    C    T        0      0        2 
  14 chr14_34555255     AAsi    T    G        0      0        2 
  14 chr14_34555255     AKia    T    G        0      0        2 
  14 chr14_34555255     AOna    T    G        0      0        2 
  14 chr14_34555255     ASom    T    G        0      0        2 
  14 chr14_34555255     HCab    T    G        0      0        2 
  14 chr14_34555255     HPrz    T    G        0      0        2 
  14 chr14_34555255     ZBoe    T    G        0      0        2 
  14 chr14_34555255     ZGre    T    G      0.5      1        2 
  14 chr14_34555255     ZHar    T    G        0      0        2 
  14 chr14_34555255   Sample    T    G        0      0        2 
  14 chr14_34556146     AAsi    A    G        0      0        2 
  14 chr14_34556146     AKia    A    G        0      0        2 
  14 chr14_34556146     AOna    A    G        0      0        2 
  14 chr14_34556146     ASom    A    G        0      0        2 
  14 chr14_34556146     HCab    A    G        0      0        2 
  14 chr14_34556146     HPrz    A    G        0      0        2 
  14 chr14_34556146     ZBoe    A    G      0.5      1        2 
  14 chr14_34556146     ZGre    A    G        0      0        2 
  14 chr14_34556146     ZHar    A    G        0      0        2 
  14 chr14_34556146   Sample    A    G        0      0        2 
  14 chr14_34558672     AAsi    G    C        0      0        2 
  14 chr14_34558672     AKia    G    C        0      0        2 
  14 chr14_34558672     AOna    G    C        0      0        2 
  14 chr14_34558672     ASom    G    C        0      0        2 
  14 chr14_34558672     HCab    G    C        0      0        2 
  14 chr14_34558672     HPrz    G    C        0      0        2 
  14 chr14_34558672     ZBoe    G    C        0      0        2 
  14 chr14_34558672     ZGre    G    C        0      0        2 
  14 chr14_34558672     ZHar    G    C        1      2        2 
  14 chr14_34558672   Sample    G    C        0      0        2 
  14 chr14_34565046     AAsi    A    G        0      0        2 
  14 chr14_34565046     AKia    A    G        0      0        2 
  14 chr14_34565046     AOna    A    G      0.5      1        2 
  14 chr14_34565046     ASom    A    G        0      0        2 
  14 chr14_34565046     HCab    A    G        0      0        2 
  14 chr14_34565046     HPrz    A    G        0      0        2 
  14 chr14_34565046     ZBoe    A    G        0      0        2 
  14 chr14_34565046     ZGre    A    G        0      0        2 
  14 chr14_34565046     ZHar    A    G        0      0        2 
  14 chr14_34565046   Sample    A    G        0      0        2 
  14 chr14_34567972     AAsi    G    A        0      0        2 
  14 chr14_34567972     AKia    G    A        0      0        2 
  14 chr14_34567972     AOna    G    A        0      0        2 
  14 chr14_34567972     ASom    G    A        0      0        2 
  14 chr14_34567972     HCab    G    A      0.5      1        2 
  14 chr14_34567972     HPrz    G    A        1      2        2 
  14 chr14_34567972     ZBoe    G    A        0      0        2 
  14 chr14_34567972     ZGre    G    A        0      0        2 
  14 chr14_34567972     ZHar    G    A        0      0        2 
  14 chr14_34567972   Sample    G    A        0      0        2 
  14 chr14_34571013     AAsi    G    A        0      0        2 
  14 chr14_34571013     AKia    G    A        0      0        2 
  14 chr14_34571013     AOna    G    A        0      0        2 
  14 chr14_34571013     ASom    G    A        0      0        2 
  14 chr14_34571013     HCab    G    A        1      2        2 
  14 chr14_34571013     HPrz    G    A        1      2        2 
  14 chr14_34571013     ZBoe    G    A        0      0        2 
  14 chr14_34571013     ZGre    G    A        0      0        2 
  14 chr14_34571013     ZHar    G    A        0      0        2 
  14 chr14_34571013   Sample    G    A        0      0        2 
  14 chr14_34571989     AAsi    A    G        0      0        2 
  14 chr14_34571989     AKia    A    G        0      0        2 
  14 chr14_34571989     AOna    A    G        0      0        2 
  14 chr14_34571989     ASom    A    G        0      0        2 
  14 chr14_34571989     HCab    A    G        0      0        2 
  14 chr14_34571989     HPrz    A    G      0.5      1        2 
  14 chr14_34571989     ZBoe    A    G        0      0        2 
  14 chr14_34571989     ZGre    A    G        0      0        2 
  14 chr14_34571989     ZHar    A    G        0      0        2 
  14 chr14_34571989   Sample    A    G        0      0        2 
  14 chr14_34572453     AAsi    C    T        0      0        2 
  14 chr14_34572453     AKia    C    T        1      2        2 
  14 chr14_34572453     AOna    C    T        0      0        2 
  14 chr14_34572453     ASom    C    T        0      0        2 
  14 chr14_34572453     HCab    C    T        0      0        2 
  14 chr14_34572453     HPrz    C    T        0      0        2 
  14 chr14_34572453     ZBoe    C    T        0      0        2 
  14 chr14_34572453     ZGre    C    T        0      0        2 
  14 chr14_34572453     ZHar    C    T        0      0        2 
  14 chr14_34572453   Sample    C    T        0      0        2 
  14 chr14_34572697     AAsi    T    C        0      0        2 
  14 chr14_34572697     AKia    T    C        0      0        2 
  14 chr14_34572697     AOna    T    C        0      0        2 
  14 chr14_34572697     ASom    T    C        0      0        2 
  14 chr14_34572697     HCab    T    C        0      0        2 
  14 chr14_34572697     HPrz    T    C        0      0        2 
  14 chr14_34572697     ZBoe    T    C        1      2        2 
  14 chr14_34572697     ZGre    T    C        1      2        2 
  14 chr14_34572697     ZHar    T    C        0      0        2 
  14 chr14_34572697   Sample    T    C        0      0        2 
  14 chr14_34586459     AAsi    G    T        1      2        2 
  14 chr14_34586459     AKia    G    T        1      2        2 
  14 chr14_34586459     AOna    G    T        1      2        2 
  14 chr14_34586459     ASom    G    T        1      2        2 
  14 chr14_34586459     HCab    G    T        0      0        2 
  14 chr14_34586459     HPrz    G    T        0      0        2 
  14 chr14_34586459     ZBoe    G    T        0      0        2 
  14 chr14_34586459     ZGre    G    T        0      0        2 
  14 chr14_34586459     ZHar    G    T        0      0        2 
  14 chr14_34586459   Sample    G    T        1      2        2 
  14 chr14_34590996     AAsi    C    A        0      0        2 
  14 chr14_34590996     AKia    C    A        0      0        2 
  14 chr14_34590996     AOna    C    A        0      0        2 
  14 chr14_34590996     ASom    C    A        0      0        2 
  14 chr14_34590996     HCab    C    A        0      0        2 
  14 chr14_34590996     HPrz    C    A      0.5      1        2 
  14 chr14_34590996     ZBoe    C    A        0      0        2 
  14 chr14_34590996     ZGre    C    A        0      0        2 
  14 chr14_34590996     ZHar    C    A        0      0        2 
  14 chr14_34590996   Sample    C    A        0      0        2 
  14 chr14_34594978     AAsi    T    C        0      0        2 
  14 chr14_34594978     AKia    T    C        0      0        2 
  14 chr14_34594978     AOna    T    C        0      0        2 
  14 chr14_34594978     ASom    T    C        0      0        2 
  14 chr14_34594978     HCab    T    C        0      0        2 
  14 chr14_34594978     HPrz    T    C        0      0        2 
  14 chr14_34594978     ZBoe    T    C        0      0        2 
  14 chr14_34594978     ZGre    T    C      0.5      1        2 
  14 chr14_34594978     ZHar    T    C        0      0        2 
  14 chr14_34594978   Sample    T    C        0      0        2 
  14 chr14_34598736     AAsi    G    A        0      0        2 
  14 chr14_34598736     AKia    G    A        0      0        2 
  14 chr14_34598736     AOna    G    A        0      0        2 
  14 chr14_34598736     ASom    G    A        0      0        2 
  14 chr14_34598736     HCab    G    A        0      0        2 
  14 chr14_34598736     HPrz    G    A        0      0        2 
  14 chr14_34598736     ZBoe    G    A        1      2        2 
  14 chr14_34598736     ZGre    G    A        0      0        2 
  14 chr14_34598736     ZHar    G    A        0      0        2 
  14 chr14_34598736   Sample    G    A        0      0        2 
  14 chr14_34599190     AAsi    G    A        0      0        2 
  14 chr14_34599190     AKia    G    A        0      0        2 
  14 chr14_34599190     AOna    G    A        0      0        2 
  14 chr14_34599190     ASom    G    A        0      0        2 
  14 chr14_34599190     HCab    G    A      0.5      1        2 
  14 chr14_34599190     HPrz    G    A        0      0        2 
  14 chr14_34599190     ZBoe    G    A        0      0        2 
  14 chr14_34599190     ZGre    G    A        0      0        2 
  14 chr14_34599190     ZHar    G    A        0      0        2 
  14 chr14_34599190   Sample    G    A        0      0        2 
  14 chr14_34611092     AAsi    T    C        0      0        2 
  14 chr14_34611092     AKia    T    C        0      0        2 
  14 chr14_34611092     AOna    T    C        0      0        2 
  14 chr14_34611092     ASom    T    C        0      0        2 
  14 chr14_34611092     HCab    T    C        1      2        2 
  14 chr14_34611092     HPrz    T    C        1      2        2 
  14 chr14_34611092     ZBoe    T    C        0      0        2 
  14 chr14_34611092     ZGre    T    C        0      0        2 
  14 chr14_34611092     ZHar    T    C        0      0        2 
  14 chr14_34611092   Sample    T    C        0      0        2 
  14 chr14_34615326     AAsi    G    C        0      0        2 
  14 chr14_34615326     AKia    G    C        0      0        2 
  14 chr14_34615326     AOna    G    C        0      0        2 
  14 chr14_34615326     ASom    G    C        0      0        2 
  14 chr14_34615326     HCab    G    C        0      0        2 
  14 chr14_34615326     HPrz    G    C        0      0        2 
  14 chr14_34615326     ZBoe    G    C      0.5      1        2 
  14 chr14_34615326     ZGre    G    C        0      0        2 
  14 chr14_34615326     ZHar    G    C        0      0        2 
  14 chr14_34615326   Sample    G    C        0      0        2 
  14 chr14_34615808     AAsi    C    A        0      0        2 
  14 chr14_34615808     AKia    C    A        0      0        2 
  14 chr14_34615808     AOna    C    A      0.5      1        2 
  14 chr14_34615808     ASom    C    A        0      0        2 
  14 chr14_34615808     HCab    C    A        0      0        2 
  14 chr14_34615808     HPrz    C    A        0      0        2 
  14 chr14_34615808     ZBoe    C    A        0      0        2 
  14 chr14_34615808     ZGre    C    A        0      0        2 
  14 chr14_34615808     ZHar    C    A        0      0        2 
  14 chr14_34615808   Sample    C    A        0      0        2 
  14 chr14_34616811     AAsi    A    G        0      0        2 
  14 chr14_34616811     AKia    A    G        0      0        2 
  14 chr14_34616811     AOna    A    G        0      0        2 
  14 chr14_34616811     ASom    A    G        0      0        2 
  14 chr14_34616811     HCab    A    G        1      2        2 
  14 chr14_34616811     HPrz    A    G        1      2        2 
  14 chr14_34616811     ZBoe    A    G        0      0        2 
  14 chr14_34616811     ZGre    A    G        0      0        2 
  14 chr14_34616811     ZHar    A    G        0      0        2 
  14 chr14_34616811   Sample    A    G        0      0        2 
  14 chr14_34618407     AAsi    A    G        0      0        2 
  14 chr14_34618407     AKia    A    G        0      0        2 
  14 chr14_34618407     AOna    A    G        0      0        2 
  14 chr14_34618407     ASom    A    G        0      0        2 
  14 chr14_34618407     HCab    A    G        0      0        2 
  14 chr14_34618407     HPrz    A    G        0      0        2 
  14 chr14_34618407     ZBoe    A    G        1      2        2 
  14 chr14_34618407     ZGre    A    G        0      0        2 
  14 chr14_34618407     ZHar    A    G        0      0        2 
  14 chr14_34618407   Sample    A    G        0      0        2 
  14 chr14_34620212     AAsi    G    A        0      0        2 
  14 chr14_34620212     AKia    G    A        0      0        2 
  14 chr14_34620212     AOna    G    A        1      2        2 
  14 chr14_34620212     ASom    G    A        0      0        2 
  14 chr14_34620212     HCab    G    A        0      0        2 
  14 chr14_34620212     HPrz    G    A        0      0        2 
  14 chr14_34620212     ZBoe    G    A        0      0        2 
  14 chr14_34620212     ZGre    G    A        0      0        2 
  14 chr14_34620212     ZHar    G    A        0      0        2 
  14 chr14_34620212   Sample    G    A        0      0        2 
  14 chr14_34627930     AAsi    C    G        0      0        2 
  14 chr14_34627930     AKia    C    G        0      0        2 
  14 chr14_34627930     AOna    C    G        0      0        2 
  14 chr14_34627930     ASom    C    G        0      0        2 
  14 chr14_34627930     HCab    C    G        1      2        2 
  14 chr14_34627930     HPrz    C    G        1      2        2 
  14 chr14_34627930     ZBoe    C    G        0      0        2 
  14 chr14_34627930     ZGre    C    G        0      0        2 
  14 chr14_34627930     ZHar    C    G        0      0        2 
  14 chr14_34627930   Sample    C    G        0      0        2 
  14 chr14_34632555     AAsi    A    G        0      0        2 
  14 chr14_34632555     AKia    A    G        0      0        2 
  14 chr14_34632555     AOna    A    G        0      0        2 
  14 chr14_34632555     ASom    A    G        0      0        2 
  14 chr14_34632555     HCab    A    G        0      0        2 
  14 chr14_34632555     HPrz    A    G        0      0        2 
  14 chr14_34632555     ZBoe    A    G        0      0        2 
  14 chr14_34632555     ZGre    A    G        0      0        2 
  14 chr14_34632555     ZHar    A    G        1      2        2 
  14 chr14_34632555   Sample    A    G        0      0        2 
  14 chr14_34633141     AAsi    G    C      0.5      1        2 
  14 chr14_34633141     AKia    G    C        0      0        2 
  14 chr14_34633141     AOna    G    C        0      0        2 
  14 chr14_34633141     ASom    G    C        0      0        2 
  14 chr14_34633141     HCab    G    C        0      0        2 
  14 chr14_34633141     HPrz    G    C        0      0        2 
  14 chr14_34633141     ZBoe    G    C        0      0        2 
  14 chr14_34633141     ZGre    G    C        0      0        2 
  14 chr14_34633141     ZHar    G    C        0      0        2 
  14 chr14_34633141   Sample    G    C        0      0        2 
  14 chr14_34633585     AAsi    A    G        0      0        2 
  14 chr14_34633585     AKia    A    G        0      0        2 
  14 chr14_34633585     AOna    A    G        0      0        2 
  14 chr14_34633585     ASom    A    G        0      0        2 
  14 chr14_34633585     HCab    A    G        1      2        2 
  14 chr14_34633585     HPrz    A    G        1      2        2 
  14 chr14_34633585     ZBoe    A    G        0      0        2 
  14 chr14_34633585     ZGre    A    G        0      0        2 
  14 chr14_34633585     ZHar    A    G        0      0        2 
  14 chr14_34633585   Sample    A    G        0      0        2 
  14 chr14_34648490     AAsi    T    C        0      0        2 
  14 chr14_34648490     AKia    T    C        0      0        2 
  14 chr14_34648490     AOna    T    C        0      0        2 
  14 chr14_34648490     ASom    T    C        0      0        2 
  14 chr14_34648490     HCab    T    C        0      0        2 
  14 chr14_34648490     HPrz    T    C        0      0        2 
  14 chr14_34648490     ZBoe    T    C        0      0        2 
  14 chr14_34648490     ZGre    T    C        1      2        2 
  14 chr14_34648490     ZHar    T    C        0      0        2 
  14 chr14_34648490   Sample    T    C        0      0        2 
  14 chr14_34649565     AAsi    C    T        0      0        2 
  14 chr14_34649565     AKia    C    T        0      0        2 
  14 chr14_34649565     AOna    C    T      0.5      1        2 
  14 chr14_34649565     ASom    C    T        0      0        2 
  14 chr14_34649565     HCab    C    T        0      0        2 
  14 chr14_34649565     HPrz    C    T        0      0        2 
  14 chr14_34649565     ZBoe    C    T        0      0        2 
  14 chr14_34649565     ZGre    C    T        0      0        2 
  14 chr14_34649565     ZHar    C    T        0      0        2 
  14 chr14_34649565   Sample    C    T        0      0        2 
  14 chr14_34651323     AAsi    G    C      0.5      1        2 
  14 chr14_34651323     AKia    G    C        0      0        2 
  14 chr14_34651323     AOna    G    C        0      0        2 
  14 chr14_34651323     ASom    G    C        1      2        2 
  14 chr14_34651323     HCab    G    C        0      0        2 
  14 chr14_34651323     HPrz    G    C        0      0        2 
  14 chr14_34651323     ZBoe    G    C        0      0        2 
  14 chr14_34651323     ZGre    G    C        0      0        2 
  14 chr14_34651323     ZHar    G    C        0      0        2 
  14 chr14_34651323   Sample    G    C        1      2        2 
  14 chr14_34651427     AAsi    A    C        0      0        2 
  14 chr14_34651427     AKia    A    C      0.5      1        2 
  14 chr14_34651427     AOna    A    C      0.5      1        2 
  14 chr14_34651427     ASom    A    C        0      0        2 
  14 chr14_34651427     HCab    A    C        0      0        2 
  14 chr14_34651427     HPrz    A    C        0      0        2 
  14 chr14_34651427     ZBoe    A    C        0      0        2 
  14 chr14_34651427     ZGre    A    C        0      0        2 
  14 chr14_34651427     ZHar    A    C        0      0        2 
  14 chr14_34651427   Sample    A    C        0      0        2 
  14 chr14_34666278     AAsi    A    G        0      0        2 
  14 chr14_34666278     AKia    A    G        0      0        2 
  14 chr14_34666278     AOna    A    G        0      0        2 
  14 chr14_34666278     ASom    A    G        0      0        2 
  14 chr14_34666278     HCab    A    G        0      0        2 
  14 chr14_34666278     HPrz    A    G        0      0        2 
  14 chr14_34666278     ZBoe    A    G      0.5      1        2 
  14 chr14_34666278     ZGre    A    G        0      0        2 
  14 chr14_34666278     ZHar    A    G        0      0        2 
  14 chr14_34666278   Sample    A    G        0      0        2 
  14 chr14_34670360     AAsi    T    C        0      0        2 
  14 chr14_34670360     AKia    T    C        0      0        2 
  14 chr14_34670360     AOna    T    C        0      0        2 
  14 chr14_34670360     ASom    T    C        0      0        2 
  14 chr14_34670360     HCab    T    C        0      0        2 
  14 chr14_34670360     HPrz    T    C        0      0        2 
  14 chr14_34670360     ZBoe    T    C      0.5      1        2 
  14 chr14_34670360     ZGre    T    C        0      0        2 
  14 chr14_34670360     ZHar    T    C        0      0        2 
  14 chr14_34670360   Sample    T    C        0      0        2 
  14 chr14_34670493     AAsi    T    C        0      0        2 
  14 chr14_34670493     AKia    T    C        0      0        2 
  14 chr14_34670493     AOna    T    C      0.5      1        2 
  14 chr14_34670493     ASom    T    C        0      0        2 
  14 chr14_34670493     HCab    T    C        0      0        2 
  14 chr14_34670493     HPrz    T    C        0      0        2 
  14 chr14_34670493     ZBoe    T    C        0      0        2 
  14 chr14_34670493     ZGre    T    C        0      0        2 
  14 chr14_34670493     ZHar    T    C        0      0        2 
  14 chr14_34670493   Sample    T    C        0      0        2 
  14 chr14_34671293     AAsi    T    C      0.5      1        2 
  14 chr14_34671293     AKia    T    C        0      0        2 
  14 chr14_34671293     AOna    T    C        0      0        2 
  14 chr14_34671293     ASom    T    C        0      0        2 
  14 chr14_34671293     HCab    T    C        0      0        2 
  14 chr14_34671293     HPrz    T    C        0      0        2 
  14 chr14_34671293     ZBoe    T    C        0      0        2 
  14 chr14_34671293     ZGre    T    C        0      0        2 
  14 chr14_34671293     ZHar    T    C        0      0        2 
  14 chr14_34671293   Sample    T    C        0      0        2 
  14 chr14_34677666     AAsi    A    G        0      0        2 
  14 chr14_34677666     AKia    A    G        0      0        2 
  14 chr14_34677666     AOna    A    G        0      0        2 
  14 chr14_34677666     ASom    A    G        1      2        2 
  14 chr14_34677666     HCab    A    G        0      0        2 
  14 chr14_34677666     HPrz    A    G        0      0        2 
  14 chr14_34677666     ZBoe    A    G        0      0        2 
  14 chr14_34677666     ZGre    A    G        0      0        2 
  14 chr14_34677666     ZHar    A    G        0      0        2 
  14 chr14_34677666   Sample    A    G        0      0        2 
  14 chr14_34684574     AAsi    T    C        0      0        2 
  14 chr14_34684574     AKia    T    C        0      0        2 
  14 chr14_34684574     AOna    T    C        0      0        2 
  14 chr14_34684574     ASom    T    C        0      0        2 
  14 chr14_34684574     HCab    T    C        1      2        2 
  14 chr14_34684574     HPrz    T    C        1      2        2 
  14 chr14_34684574     ZBoe    T    C        0      0        2 
  14 chr14_34684574     ZGre    T    C        0      0        2 
  14 chr14_34684574     ZHar    T    C        0      0        2 
  14 chr14_34684574   Sample    T    C        0      0        2 
  14 chr14_34690909     AAsi    C    A        0      0        2 
  14 chr14_34690909     AKia    C    A        1      2        2 
  14 chr14_34690909     AOna    C    A        1      2        2 
  14 chr14_34690909     ASom    C    A        0      0        2 
  14 chr14_34690909     HCab    C    A        0      0        2 
  14 chr14_34690909     HPrz    C    A        0      0        2 
  14 chr14_34690909     ZBoe    C    A        0      0        2 
  14 chr14_34690909     ZGre    C    A        0      0        2 
  14 chr14_34690909     ZHar    C    A        0      0        2 
  14 chr14_34690909   Sample    C    A        0      0        2 
  14 chr14_34693160     AAsi    C    A        0      0        2 
  14 chr14_34693160     AKia    C    A        0      0        2 
  14 chr14_34693160     AOna    C    A        0      0        2 
  14 chr14_34693160     ASom    C    A        0      0        2 
  14 chr14_34693160     HCab    C    A        0      0        2 
  14 chr14_34693160     HPrz    C    A        0      0        2 
  14 chr14_34693160     ZBoe    C    A      0.5      1        2 
  14 chr14_34693160     ZGre    C    A        0      0        2 
  14 chr14_34693160     ZHar    C    A        0      0        2 
  14 chr14_34693160   Sample    C    A        0      0        2 
  14 chr14_34696167     AAsi    T    C        0      0        2 
  14 chr14_34696167     AKia    T    C        0      0        2 
  14 chr14_34696167     AOna    T    C        0      0        2 
  14 chr14_34696167     ASom    T    C        0      0        2 
  14 chr14_34696167     HCab    T    C        0      0        2 
  14 chr14_34696167     HPrz    T    C        0      0        2 
  14 chr14_34696167     ZBoe    T    C        1      2        2 
  14 chr14_34696167     ZGre    T    C        0      0        2 
  14 chr14_34696167     ZHar    T    C        0      0        2 
  14 chr14_34696167   Sample    T    C        0      0        2 
  14 chr14_34706776     AAsi    G    A        0      0        2 
  14 chr14_34706776     AKia    G    A        1      2        2 
  14 chr14_34706776     AOna    G    A        0      0        2 
  14 chr14_34706776     ASom    G    A        0      0        2 
  14 chr14_34706776     HCab    G    A        0      0        2 
  14 chr14_34706776     HPrz    G    A        0      0        2 
  14 chr14_34706776     ZBoe    G    A        0      0        2 
  14 chr14_34706776     ZGre    G    A        0      0        2 
  14 chr14_34706776     ZHar    G    A        0      0        2 
  14 chr14_34706776   Sample    G    A        0      0        2 
  14 chr14_34707209     AAsi    G    C        0      0        2 
  14 chr14_34707209     AKia    G    C        0      0        2 
  14 chr14_34707209     AOna    G    C        0      0        2 
  14 chr14_34707209     ASom    G    C        0      0        2 
  14 chr14_34707209     HCab    G    C        1      2        2 
  14 chr14_34707209     HPrz    G    C        1      2        2 
  14 chr14_34707209     ZBoe    G    C        0      0        2 
  14 chr14_34707209     ZGre    G    C        0      0        2 
  14 chr14_34707209     ZHar    G    C        0      0        2 
  14 chr14_34707209   Sample    G    C        0      0        2 
  14 chr14_34708387     AAsi    T    C        0      0        2 
  14 chr14_34708387     AKia    T    C        0      0        2 
  14 chr14_34708387     AOna    T    C        0      0        2 
  14 chr14_34708387     ASom    T    C        0      0        2 
  14 chr14_34708387     HCab    T    C        1      2        2 
  14 chr14_34708387     HPrz    T    C        1      2        2 
  14 chr14_34708387     ZBoe    T    C        0      0        2 
  14 chr14_34708387     ZGre    T    C        0      0        2 
  14 chr14_34708387     ZHar    T    C        0      0        2 
  14 chr14_34708387   Sample    T    C        0      0        2 
  14 chr14_34729436     AAsi    C    T        0      0        2 
  14 chr14_34729436     AKia    C    T        1      2        2 
  14 chr14_34729436     AOna    C    T      0.5      1        2 
  14 chr14_34729436     ASom    C    T        0      0        2 
  14 chr14_34729436     HCab    C    T        0      0        2 
  14 chr14_34729436     HPrz    C    T        0      0        2 
  14 chr14_34729436     ZBoe    C    T        0      0        2 
  14 chr14_34729436     ZGre    C    T        0      0        2 
  14 chr14_34729436     ZHar    C    T        0      0        2 
  14 chr14_34729436   Sample    C    T        0      0        2 
  14 chr14_34736583     AAsi    T    C        0      0        2 
  14 chr14_34736583     AKia    T    C        1      2        2 
  14 chr14_34736583     AOna    T    C        1      2        2 
  14 chr14_34736583     ASom    T    C        0      0        2 
  14 chr14_34736583     HCab    T    C        1      2        2 
  14 chr14_34736583     HPrz    T    C        1      2        2 
  14 chr14_34736583     ZBoe    T    C        0      0        2 
  14 chr14_34736583     ZGre    T    C        0      0        2 
  14 chr14_34736583     ZHar    T    C        0      0        2 
  14 chr14_34736583   Sample    T    C        0      0        2 
  14 chr14_34740544     AAsi    A    C        0      0        2 
  14 chr14_34740544     AKia    A    C        0      0        2 
  14 chr14_34740544     AOna    A    C        0      0        2 
  14 chr14_34740544     ASom    A    C        0      0        2 
  14 chr14_34740544     HCab    A    C        1      2        2 
  14 chr14_34740544     HPrz    A    C        1      2        2 
  14 chr14_34740544     ZBoe    A    C        0      0        2 
  14 chr14_34740544     ZGre    A    C        0      0        2 
  14 chr14_34740544     ZHar    A    C        0      0        2 
  14 chr14_34740544   Sample    A    C        0      0        2 
  14 chr14_34741626     AAsi    C    T        0      0        2 
  14 chr14_34741626     AKia    C    T        0      0        2 
  14 chr14_34741626     AOna    C    T        0      0        2 
  14 chr14_34741626     ASom    C    T        0      0        2 
  14 chr14_34741626     HCab    C    T        1      2        2 
  14 chr14_34741626     HPrz    C    T        1      2        2 
  14 chr14_34741626     ZBoe    C    T        0      0        2 
  14 chr14_34741626     ZGre    C    T        0      0        2 
  14 chr14_34741626     ZHar    C    T        0      0        2 
  14 chr14_34741626   Sample    C    T        0      0        2 
  14 chr14_34747066     AAsi    C    G        0      0        2 
  14 chr14_34747066     AKia    C    G        0      0        2 
  14 chr14_34747066     AOna    C    G        0      0        2 
  14 chr14_34747066     ASom    C    G        0      0        2 
  14 chr14_34747066     HCab    C    G        0      0        2 
  14 chr14_34747066     HPrz    C    G        0      0        2 
  14 chr14_34747066     ZBoe    C    G        0      0        2 
  14 chr14_34747066     ZGre    C    G        1      2        2 
  14 chr14_34747066     ZHar    C    G        0      0        2 
  14 chr14_34747066   Sample    C    G        0      0        2 
  14 chr14_34747217     AAsi    G    A        0      0        2 
  14 chr14_34747217     AKia    G    A        0      0        2 
  14 chr14_34747217     AOna    G    A        0      0        2 
  14 chr14_34747217     ASom    G    A        0      0        2 
  14 chr14_34747217     HCab    G    A        1      2        2 
  14 chr14_34747217     HPrz    G    A        1      2        2 
  14 chr14_34747217     ZBoe    G    A        0      0        2 
  14 chr14_34747217     ZGre    G    A        0      0        2 
  14 chr14_34747217     ZHar    G    A        0      0        2 
  14 chr14_34747217   Sample    G    A        0      0        2 
  14 chr14_34753588     AAsi    C    T        0      0        2 
  14 chr14_34753588     AKia    C    T        0      0        2 
  14 chr14_34753588     AOna    C    T        0      0        2 
  14 chr14_34753588     ASom    C    T        0      0        2 
  14 chr14_34753588     HCab    C    T        0      0        2 
  14 chr14_34753588     HPrz    C    T        0      0        2 
  14 chr14_34753588     ZBoe    C    T        0      0        2 
  14 chr14_34753588     ZGre    C    T        1      2        2 
  14 chr14_34753588     ZHar    C    T        0      0        2 
  14 chr14_34753588   Sample    C    T        0      0        2 
  14 chr14_34760503     AAsi    A    G        0      0        2 
  14 chr14_34760503     AKia    A    G        0      0        2 
  14 chr14_34760503     AOna    A    G        0      0        2 
  14 chr14_34760503     ASom    A    G        0      0        2 
  14 chr14_34760503     HCab    A    G        0      0        2 
  14 chr14_34760503     HPrz    A    G        0      0        2 
  14 chr14_34760503     ZBoe    A    G        0      0        2 
  14 chr14_34760503     ZGre    A    G        1      2        2 
  14 chr14_34760503     ZHar    A    G        0      0        2 
  14 chr14_34760503   Sample    A    G        0      0        2 
  14 chr14_34760713     AAsi    G    C        1      2        2 
  14 chr14_34760713     AKia    G    C        0      0        2 
  14 chr14_34760713     AOna    G    C        0      0        2 
  14 chr14_34760713     ASom    G    C        1      2        2 
  14 chr14_34760713     HCab    G    C        0      0        2 
  14 chr14_34760713     HPrz    G    C        0      0        2 
  14 chr14_34760713     ZBoe    G    C        0      0        2 
  14 chr14_34760713     ZGre    G    C        0      0        2 
  14 chr14_34760713     ZHar    G    C        0      0        2 
  14 chr14_34760713   Sample    G    C        1      2        2 
  14 chr14_34761208     AAsi    G    A        0      0        2 
  14 chr14_34761208     AKia    G    A        0      0        2 
  14 chr14_34761208     AOna    G    A        1      2        2 
  14 chr14_34761208     ASom    G    A        0      0        2 
  14 chr14_34761208     HCab    G    A        0      0        2 
  14 chr14_34761208     HPrz    G    A        0      0        2 
  14 chr14_34761208     ZBoe    G    A        0      0        2 
  14 chr14_34761208     ZGre    G    A        0      0        2 
  14 chr14_34761208     ZHar    G    A        0      0        2 
  14 chr14_34761208   Sample    G    A        0      0        2 
  14 chr14_34787311     AAsi    G    C        0      0        2 
  14 chr14_34787311     AKia    G    C        1      2        2 
  14 chr14_34787311     AOna    G    C        0      0        2 
  14 chr14_34787311     ASom    G    C        0      0        2 
  14 chr14_34787311     HCab    G    C        0      0        2 
  14 chr14_34787311     HPrz    G    C        0      0        2 
  14 chr14_34787311     ZBoe    G    C        0      0        2 
  14 chr14_34787311     ZGre    G    C        0      0        2 
  14 chr14_34787311     ZHar    G    C        0      0        2 
  14 chr14_34787311   Sample    G    C        0      0        2 
  14 chr14_34788089     AAsi    A    C        1      2        2 
  14 chr14_34788089     AKia    A    C        0      0        2 
  14 chr14_34788089     AOna    A    C        0      0        2 
  14 chr14_34788089     ASom    A    C        1      2        2 
  14 chr14_34788089     HCab    A    C        0      0        2 
  14 chr14_34788089     HPrz    A    C        0      0        2 
  14 chr14_34788089     ZBoe    A    C        0      0        2 
  14 chr14_34788089     ZGre    A    C        0      0        2 
  14 chr14_34788089     ZHar    A    C        0      0        2 
  14 chr14_34788089   Sample    A    C        1      2        2 
  14 chr14_34791724     AAsi    G    A        0      0        2 
  14 chr14_34791724     AKia    G    A        0      0        2 
  14 chr14_34791724     AOna    G    A        0      0        2 
  14 chr14_34791724     ASom    G    A        0      0        2 
  14 chr14_34791724     HCab    G    A        1      2        2 
  14 chr14_34791724     HPrz    G    A        1      2        2 
  14 chr14_34791724     ZBoe    G    A        0      0        2 
  14 chr14_34791724     ZGre    G    A        0      0        2 
  14 chr14_34791724     ZHar    G    A        0      0        2 
  14 chr14_34791724   Sample    G    A        0      0        2 
  14 chr14_34792006     AAsi    A    G        0      0        2 
  14 chr14_34792006     AKia    A    G      0.5      1        2 
  14 chr14_34792006     AOna    A    G        0      0        2 
  14 chr14_34792006     ASom    A    G        0      0        2 
  14 chr14_34792006     HCab    A    G        0      0        2 
  14 chr14_34792006     HPrz    A    G        0      0        2 
  14 chr14_34792006     ZBoe    A    G        0      0        2 
  14 chr14_34792006     ZGre    A    G        0      0        2 
  14 chr14_34792006     ZHar    A    G        0      0        2 
  14 chr14_34792006   Sample    A    G        0      0        2 
  14 chr14_34801261     AAsi    A    G        0      0        2 
  14 chr14_34801261     AKia    A    G        0      0        2 
  14 chr14_34801261     AOna    A    G        0      0        2 
  14 chr14_34801261     ASom    A    G        0      0        2 
  14 chr14_34801261     HCab    A    G        1      2        2 
  14 chr14_34801261     HPrz    A    G        1      2        2 
  14 chr14_34801261     ZBoe    A    G        0      0        2 
  14 chr14_34801261     ZGre    A    G        0      0        2 
  14 chr14_34801261     ZHar    A    G        0      0        2 
  14 chr14_34801261   Sample    A    G        0      0        2 
  14 chr14_34804074     AAsi    G    A        0      0        2 
  14 chr14_34804074     AKia    G    A        0      0        2 
  14 chr14_34804074     AOna    G    A      0.5      1        2 
  14 chr14_34804074     ASom    G    A        0      0        2 
  14 chr14_34804074     HCab    G    A        0      0        2 
  14 chr14_34804074     HPrz    G    A        0      0        2 
  14 chr14_34804074     ZBoe    G    A        0      0        2 
  14 chr14_34804074     ZGre    G    A        0      0        2 
  14 chr14_34804074     ZHar    G    A        0      0        2 
  14 chr14_34804074   Sample    G    A        0      0        2 
  14 chr14_34806199     AAsi    A    G        0      0        2 
  14 chr14_34806199     AKia    A    G        0      0        2 
  14 chr14_34806199     AOna    A    G        0      0        2 
  14 chr14_34806199     ASom    A    G        0      0        2 
  14 chr14_34806199     HCab    A    G        1      2        2 
  14 chr14_34806199     HPrz    A    G        1      2        2 
  14 chr14_34806199     ZBoe    A    G        0      0        2 
  14 chr14_34806199     ZGre    A    G        0      0        2 
  14 chr14_34806199     ZHar    A    G        0      0        2 
  14 chr14_34806199   Sample    A    G        0      0        2 
  14 chr14_34806959     AAsi    T    G        0      0        2 
  14 chr14_34806959     AKia    T    G        0      0        2 
  14 chr14_34806959     AOna    T    G        0      0        2 
  14 chr14_34806959     ASom    T    G        0      0        2 
  14 chr14_34806959     HCab    T    G        0      0        2 
  14 chr14_34806959     HPrz    T    G        0      0        2 
  14 chr14_34806959     ZBoe    T    G      0.5      1        2 
  14 chr14_34806959     ZGre    T    G        0      0        2 
  14 chr14_34806959     ZHar    T    G        0      0        2 
  14 chr14_34806959   Sample    T    G        0      0        2 
  14 chr14_34810548     AAsi    T    G        0      0        2 
  14 chr14_34810548     AKia    T    G        0      0        2 
  14 chr14_34810548     AOna    T    G        0      0        2 
  14 chr14_34810548     ASom    T    G        0      0        2 
  14 chr14_34810548     HCab    T    G        0      0        2 
  14 chr14_34810548     HPrz    T    G        0      0        2 
  14 chr14_34810548     ZBoe    T    G      0.5      1        2 
  14 chr14_34810548     ZGre    T    G        0      0        2 
  14 chr14_34810548     ZHar    T    G        0      0        2 
  14 chr14_34810548   Sample    T    G        0      0        2 
  14 chr14_34812703     AAsi    A    T        0      0        2 
  14 chr14_34812703     AKia    A    T        0      0        2 
  14 chr14_34812703     AOna    A    T        0      0        2 
  14 chr14_34812703     ASom    A    T        0      0        2 
  14 chr14_34812703     HCab    A    T        0      0        2 
  14 chr14_34812703     HPrz    A    T        0      0        2 
  14 chr14_34812703     ZBoe    A    T      0.5      1        2 
  14 chr14_34812703     ZGre    A    T        0      0        2 
  14 chr14_34812703     ZHar    A    T        0      0        2 
  14 chr14_34812703   Sample    A    T        0      0        2 
  14 chr14_34813389     AAsi    T    C        0      0        2 
  14 chr14_34813389     AKia    T    C        0      0        2 
  14 chr14_34813389     AOna    T    C        0      0        2 
  14 chr14_34813389     ASom    T    C        0      0        2 
  14 chr14_34813389     HCab    T    C        0      0        2 
  14 chr14_34813389     HPrz    T    C        0      0        2 
  14 chr14_34813389     ZBoe    T    C        0      0        2 
  14 chr14_34813389     ZGre    T    C        1      2        2 
  14 chr14_34813389     ZHar    T    C        0      0        2 
  14 chr14_34813389   Sample    T    C        0      0        2 
  14 chr14_34817551     AAsi    A    G        0      0        2 
  14 chr14_34817551     AKia    A    G        0      0        2 
  14 chr14_34817551     AOna    A    G      0.5      1        2 
  14 chr14_34817551     ASom    A    G        0      0        2 
  14 chr14_34817551     HCab    A    G        0      0        2 
  14 chr14_34817551     HPrz    A    G        0      0        2 
  14 chr14_34817551     ZBoe    A    G        0      0        2 
  14 chr14_34817551     ZGre    A    G        0      0        2 
  14 chr14_34817551     ZHar    A    G        0      0        2 
  14 chr14_34817551   Sample    A    G        0      0        2 
  14 chr14_34819519     AAsi    T    C        0      0        2 
  14 chr14_34819519     AKia    T    C        0      0        2 
  14 chr14_34819519     AOna    T    C        0      0        2 
  14 chr14_34819519     ASom    T    C        0      0        2 
  14 chr14_34819519     HCab    T    C      0.5      1        2 
  14 chr14_34819519     HPrz    T    C        0      0        2 
  14 chr14_34819519     ZBoe    T    C        0      0        2 
  14 chr14_34819519     ZGre    T    C        0      0        2 
  14 chr14_34819519     ZHar    T    C        0      0        2 
  14 chr14_34819519   Sample    T    C        0      0        2 
  14 chr14_34820168     AAsi    A    G        1      2        2 
  14 chr14_34820168     AKia    A    G        0      0        2 
  14 chr14_34820168     AOna    A    G        0      0        2 
  14 chr14_34820168     ASom    A    G        1      2        2 
  14 chr14_34820168     HCab    A    G        0      0        2 
  14 chr14_34820168     HPrz    A    G        0      0        2 
  14 chr14_34820168     ZBoe    A    G        0      0        2 
  14 chr14_34820168     ZGre    A    G        0      0        2 
  14 chr14_34820168     ZHar    A    G        0      0        2 
  14 chr14_34820168   Sample    A    G        1      2        2 
  14 chr14_34834880     AAsi    T    C        0      0        2 
  14 chr14_34834880     AKia    T    C        0      0        2 
  14 chr14_34834880     AOna    T    C        0      0        2 
  14 chr14_34834880     ASom    T    C        0      0        2 
  14 chr14_34834880     HCab    T    C        1      2        2 
  14 chr14_34834880     HPrz    T    C        1      2        2 
  14 chr14_34834880     ZBoe    T    C        0      0        2 
  14 chr14_34834880     ZGre    T    C        0      0        2 
  14 chr14_34834880     ZHar    T    C        0      0        2 
  14 chr14_34834880   Sample    T    C        0      0        2 
  14 chr14_34846436     AAsi    A    G        0      0        2 
  14 chr14_34846436     AKia    A    G        0      0        2 
  14 chr14_34846436     AOna    A    G        0      0        2 
  14 chr14_34846436     ASom    A    G        0      0        2 
  14 chr14_34846436     HCab    A    G        1      2        2 
  14 chr14_34846436     HPrz    A    G        1      2        2 
  14 chr14_34846436     ZBoe    A    G        0      0        2 
  14 chr14_34846436     ZGre    A    G        0      0        2 
  14 chr14_34846436     ZHar    A    G        0      0        2 
  14 chr14_34846436   Sample    A    G        0      0        2 
  14 chr14_34848082     AAsi    C    T        0      0        2 
  14 chr14_34848082     AKia    C    T        0      0        2 
  14 chr14_34848082     AOna    C    T        0      0        2 
  14 chr14_34848082     ASom    C    T        0      0        2 
  14 chr14_34848082     HCab    C    T        0      0        2 
  14 chr14_34848082     HPrz    C    T        0      0        2 
  14 chr14_34848082     ZBoe    C    T        0      0        2 
  14 chr14_34848082     ZGre    C    T      0.5      1        2 
  14 chr14_34848082     ZHar    C    T        0      0        2 
  14 chr14_34848082   Sample    C    T        0      0        2 
  14 chr14_34848409     AAsi    C    T        0      0        2 
  14 chr14_34848409     AKia    C    T        0      0        2 
  14 chr14_34848409     AOna    C    T        0      0        2 
  14 chr14_34848409     ASom    C    T        0      0        2 
  14 chr14_34848409     HCab    C    T        1      2        2 
  14 chr14_34848409     HPrz    C    T        1      2        2 
  14 chr14_34848409     ZBoe    C    T        0      0        2 
  14 chr14_34848409     ZGre    C    T        0      0        2 
  14 chr14_34848409     ZHar    C    T        0      0        2 
  14 chr14_34848409   Sample    C    T        0      0        2 
  14 chr14_34858406     AAsi    A    G        0      0        2 
  14 chr14_34858406     AKia    A    G        0      0        2 
  14 chr14_34858406     AOna    A    G        0      0        2 
  14 chr14_34858406     ASom    A    G        0      0        2 
  14 chr14_34858406     HCab    A    G        0      0        2 
  14 chr14_34858406     HPrz    A    G        0      0        2 
  14 chr14_34858406     ZBoe    A    G      0.5      1        2 
  14 chr14_34858406     ZGre    A    G        0      0        2 
  14 chr14_34858406     ZHar    A    G        0      0        2 
  14 chr14_34858406   Sample    A    G        0      0        2 
  14 chr14_34860168     AAsi    A    G        0      0        2 
  14 chr14_34860168     AKia    A    G        0      0        2 
  14 chr14_34860168     AOna    A    G        0      0        2 
  14 chr14_34860168     ASom    A    G        0      0        2 
  14 chr14_34860168     HCab    A    G        0      0        2 
  14 chr14_34860168     HPrz    A    G        0      0        2 
  14 chr14_34860168     ZBoe    A    G      0.5      1        2 
  14 chr14_34860168     ZGre    A    G        0      0        2 
  14 chr14_34860168     ZHar    A    G        0      0        2 
  14 chr14_34860168   Sample    A    G        0      0        2 
  14 chr14_34860380     AAsi    G    T        0      0        2 
  14 chr14_34860380     AKia    G    T        0      0        2 
  14 chr14_34860380     AOna    G    T        0      0        2 
  14 chr14_34860380     ASom    G    T        0      0        2 
  14 chr14_34860380     HCab    G    T      0.5      1        2 
  14 chr14_34860380     HPrz    G    T      0.5      1        2 
  14 chr14_34860380     ZBoe    G    T        0      0        2 
  14 chr14_34860380     ZGre    G    T        0      0        2 
  14 chr14_34860380     ZHar    G    T        0      0        2 
  14 chr14_34860380   Sample    G    T        0      0        2 
  14 chr14_34861418     AAsi    A    C        0      0        2 
  14 chr14_34861418     AKia    A    C        1      2        2 
  14 chr14_34861418     AOna    A    C        0      0        2 
  14 chr14_34861418     ASom    A    C        0      0        2 
  14 chr14_34861418     HCab    A    C        0      0        2 
  14 chr14_34861418     HPrz    A    C        0      0        2 
  14 chr14_34861418     ZBoe    A    C        0      0        2 
  14 chr14_34861418     ZGre    A    C        0      0        2 
  14 chr14_34861418     ZHar    A    C        0      0        2 
  14 chr14_34861418   Sample    A    C        0      0        2 
  14 chr14_34868033     AAsi    T    C        0      0        2 
  14 chr14_34868033     AKia    T    C        1      2        2 
  14 chr14_34868033     AOna    T    C        1      2        2 
  14 chr14_34868033     ASom    T    C        0      0        2 
  14 chr14_34868033     HCab    T    C        0      0        2 
  14 chr14_34868033     HPrz    T    C        0      0        2 
  14 chr14_34868033     ZBoe    T    C        0      0        2 
  14 chr14_34868033     ZGre    T    C        0      0        2 
  14 chr14_34868033     ZHar    T    C        0      0        2 
  14 chr14_34868033   Sample    T    C        0      0        2 
  14 chr14_34870878     AAsi    C    G        0      0        2 
  14 chr14_34870878     AKia    C    G        0      0        2 
  14 chr14_34870878     AOna    C    G        0      0        2 
  14 chr14_34870878     ASom    C    G        0      0        2 
  14 chr14_34870878     HCab    C    G        1      2        2 
  14 chr14_34870878     HPrz    C    G        1      2        2 
  14 chr14_34870878     ZBoe    C    G        0      0        2 
  14 chr14_34870878     ZGre    C    G        0      0        2 
  14 chr14_34870878     ZHar    C    G        0      0        2 
  14 chr14_34870878   Sample    C    G        0      0        2 
  14 chr14_34875502     AAsi    T    C        0      0        2 
  14 chr14_34875502     AKia    T    C        0      0        2 
  14 chr14_34875502     AOna    T    C        0      0        2 
  14 chr14_34875502     ASom    T    C        0      0        2 
  14 chr14_34875502     HCab    T    C        1      2        2 
  14 chr14_34875502     HPrz    T    C        1      2        2 
  14 chr14_34875502     ZBoe    T    C        0      0        2 
  14 chr14_34875502     ZGre    T    C        0      0        2 
  14 chr14_34875502     ZHar    T    C        0      0        2 
  14 chr14_34875502   Sample    T    C        0      0        2 
  14 chr14_34881185     AAsi    T    C        0      0        2 
  14 chr14_34881185     AKia    T    C        0      0        2 
  14 chr14_34881185     AOna    T    C        0      0        2 
  14 chr14_34881185     ASom    T    C        0      0        2 
  14 chr14_34881185     HCab    T    C        0      0        2 
  14 chr14_34881185     HPrz    T    C      0.5      1        2 
  14 chr14_34881185     ZBoe    T    C        0      0        2 
  14 chr14_34881185     ZGre    T    C        0      0        2 
  14 chr14_34881185     ZHar    T    C        0      0        2 
  14 chr14_34881185   Sample    T    C        0      0        2 
  14 chr14_34881340     AAsi    T    C        0      0        2 
  14 chr14_34881340     AKia    T    C        0      0        2 
  14 chr14_34881340     AOna    T    C        0      0        2 
  14 chr14_34881340     ASom    T    C        0      0        2 
  14 chr14_34881340     HCab    T    C        1      2        2 
  14 chr14_34881340     HPrz    T    C        1      2        2 
  14 chr14_34881340     ZBoe    T    C        0      0        2 
  14 chr14_34881340     ZGre    T    C        0      0        2 
  14 chr14_34881340     ZHar    T    C        0      0        2 
  14 chr14_34881340   Sample    T    C        0      0        2 
  14 chr14_34884549     AAsi    T    C        0      0        2 
  14 chr14_34884549     AKia    T    C        0      0        2 
  14 chr14_34884549     AOna    T    C        0      0        2 
  14 chr14_34884549     ASom    T    C        0      0        2 
  14 chr14_34884549     HCab    T    C        1      2        2 
  14 chr14_34884549     HPrz    T    C        1      2        2 
  14 chr14_34884549     ZBoe    T    C        0      0        2 
  14 chr14_34884549     ZGre    T    C        0      0        2 
  14 chr14_34884549     ZHar    T    C        0      0        2 
  14 chr14_34884549   Sample    T    C        0      0        2 
  14 chr14_34887625     AAsi    A    C        0      0        2 
  14 chr14_34887625     AKia    A    C        1      2        2 
  14 chr14_34887625     AOna    A    C      0.5      1        2 
  14 chr14_34887625     ASom    A    C        0      0        2 
  14 chr14_34887625     HCab    A    C        0      0        2 
  14 chr14_34887625     HPrz    A    C        0      0        2 
  14 chr14_34887625     ZBoe    A    C        0      0        2 
  14 chr14_34887625     ZGre    A    C        0      0        2 
  14 chr14_34887625     ZHar    A    C        0      0        2 
  14 chr14_34887625   Sample    A    C        0      0        2 
  14 chr14_34890095     AAsi    C    T        1      2        2 
  14 chr14_34890095     AKia    C    T        0      0        2 
  14 chr14_34890095     AOna    C    T        0      0        2 
  14 chr14_34890095     ASom    C    T        1      2        2 
  14 chr14_34890095     HCab    C    T        0      0        2 
  14 chr14_34890095     HPrz    C    T        0      0        2 
  14 chr14_34890095     ZBoe    C    T        0      0        2 
  14 chr14_34890095     ZGre    C    T        0      0        2 
  14 chr14_34890095     ZHar    C    T        0      0        2 
  14 chr14_34890095   Sample    C    T        1      2        2 
  14 chr14_34891520     AAsi    C    A        0      0        2 
  14 chr14_34891520     AKia    C    A        0      0        2 
  14 chr14_34891520     AOna    C    A        0      0        2 
  14 chr14_34891520     ASom    C    A        0      0        2 
  14 chr14_34891520     HCab    C    A        1      2        2 
  14 chr14_34891520     HPrz    C    A        1      2        2 
  14 chr14_34891520     ZBoe    C    A        0      0        2 
  14 chr14_34891520     ZGre    C    A        0      0        2 
  14 chr14_34891520     ZHar    C    A        0      0        2 
  14 chr14_34891520   Sample    C    A        0      0        2 
  14 chr14_34894588     AAsi    G    A        0      0        2 
  14 chr14_34894588     AKia    G    A        1      2        2 
  14 chr14_34894588     AOna    G    A        1      2        2 
  14 chr14_34894588     ASom    G    A        0      0        2 
  14 chr14_34894588     HCab    G    A        0      0        2 
  14 chr14_34894588     HPrz    G    A        0      0        2 
  14 chr14_34894588     ZBoe    G    A        0      0        2 
  14 chr14_34894588     ZGre    G    A        0      0        2 
  14 chr14_34894588     ZHar    G    A        0      0        2 
  14 chr14_34894588   Sample    G    A        0      0        2 
  14 chr14_34895581     AAsi    G    A        0      0        2 
  14 chr14_34895581     AKia    G    A        0      0        2 
  14 chr14_34895581     AOna    G    A        0      0        2 
  14 chr14_34895581     ASom    G    A        0      0        2 
  14 chr14_34895581     HCab    G    A        0      0        2 
  14 chr14_34895581     HPrz    G    A      0.5      1        2 
  14 chr14_34895581     ZBoe    G    A        0      0        2 
  14 chr14_34895581     ZGre    G    A        0      0        2 
  14 chr14_34895581     ZHar    G    A        0      0        2 
  14 chr14_34895581   Sample    G    A        0      0        2 
  14 chr14_34896986     AAsi    T    C        0      0        2 
  14 chr14_34896986     AKia    T    C        1      2        2 
  14 chr14_34896986     AOna    T    C        1      2        2 
  14 chr14_34896986     ASom    T    C        0      0        2 
  14 chr14_34896986     HCab    T    C        0      0        2 
  14 chr14_34896986     HPrz    T    C        0      0        2 
  14 chr14_34896986     ZBoe    T    C        0      0        2 
  14 chr14_34896986     ZGre    T    C        0      0        2 
  14 chr14_34896986     ZHar    T    C        0      0        2 
  14 chr14_34896986   Sample    T    C        0      0        2 
  14 chr14_34899858     AAsi    A    G        0      0        2 
  14 chr14_34899858     AKia    A    G        0      0        2 
  14 chr14_34899858     AOna    A    G        0      0        2 
  14 chr14_34899858     ASom    A    G        0      0        2 
  14 chr14_34899858     HCab    A    G        0      0        2 
  14 chr14_34899858     HPrz    A    G      0.5      1        2 
  14 chr14_34899858     ZBoe    A    G        0      0        2 
  14 chr14_34899858     ZGre    A    G        0      0        2 
  14 chr14_34899858     ZHar    A    G        0      0        2 
  14 chr14_34899858   Sample    A    G        0      0        2 
  14 chr14_34902451     AAsi    A    G        0      0        2 
  14 chr14_34902451     AKia    A    G        0      0        2 
  14 chr14_34902451     AOna    A    G        0      0        2 
  14 chr14_34902451     ASom    A    G        0      0        2 
  14 chr14_34902451     HCab    A    G        0      0        2 
  14 chr14_34902451     HPrz    A    G        0      0        2 
  14 chr14_34902451     ZBoe    A    G        1      2        2 
  14 chr14_34902451     ZGre    A    G        1      2        2 
  14 chr14_34902451     ZHar    A    G        1      2        2 
  14 chr14_34902451   Sample    A    G        0      0        2 
  14 chr14_34909882     AAsi    A    G        0      0        2 
  14 chr14_34909882     AKia    A    G        0      0        2 
  14 chr14_34909882     AOna    A    G        0      0        2 
  14 chr14_34909882     ASom    A    G        0      0        2 
  14 chr14_34909882     HCab    A    G        0      0        2 
  14 chr14_34909882     HPrz    A    G        0      0        2 
  14 chr14_34909882     ZBoe    A    G        0      0        2 
  14 chr14_34909882     ZGre    A    G        0      0        2 
  14 chr14_34909882     ZHar    A    G        1      2        2 
  14 chr14_34909882   Sample    A    G        0      0        2 
  14 chr14_34916156     AAsi    C    T        0      0        2 
  14 chr14_34916156     AKia    C    T        0      0        2 
  14 chr14_34916156     AOna    C    T        0      0        2 
  14 chr14_34916156     ASom    C    T        0      0        2 
  14 chr14_34916156     HCab    C    T        0      0        2 
  14 chr14_34916156     HPrz    C    T        0      0        2 
  14 chr14_34916156     ZBoe    C    T        0      0        2 
  14 chr14_34916156     ZGre    C    T        1      2        2 
  14 chr14_34916156     ZHar    C    T        0      0        2 
  14 chr14_34916156   Sample    C    T        0      0        2 
  14 chr14_34924551     AAsi    G    A        0      0        2 
  14 chr14_34924551     AKia    G    A        0      0        2 
  14 chr14_34924551     AOna    G    A        0      0        2 
  14 chr14_34924551     ASom    G    A        0      0        2 
  14 chr14_34924551     HCab    G    A        0      0        2 
  14 chr14_34924551     HPrz    G    A        0      0        2 
  14 chr14_34924551     ZBoe    G    A        0      0        2 
  14 chr14_34924551     ZGre    G    A        1      2        2 
  14 chr14_34924551     ZHar    G    A        0      0        2 
  14 chr14_34924551   Sample    G    A        0      0        2 
  14 chr14_34929336     AAsi    C    T        0      0        2 
  14 chr14_34929336     AKia    C    T        0      0        2 
  14 chr14_34929336     AOna    C    T        0      0        2 
  14 chr14_34929336     ASom    C    T        0      0        2 
  14 chr14_34929336     HCab    C    T        0      0        2 
  14 chr14_34929336     HPrz    C    T        0      0        2 
  14 chr14_34929336     ZBoe    C    T        1      2        2 
  14 chr14_34929336     ZGre    C    T      0.5      1        2 
  14 chr14_34929336     ZHar    C    T        0      0        2 
  14 chr14_34929336   Sample    C    T        0      0        2 
  14 chr14_34940261     AAsi    C    T        0      0        2 
  14 chr14_34940261     AKia    C    T        1      2        2 
  14 chr14_34940261     AOna    C    T        1      2        2 
  14 chr14_34940261     ASom    C    T        0      0        2 
  14 chr14_34940261     HCab    C    T        0      0        2 
  14 chr14_34940261     HPrz    C    T        0      0        2 
  14 chr14_34940261     ZBoe    C    T        0      0        2 
  14 chr14_34940261     ZGre    C    T        0      0        2 
  14 chr14_34940261     ZHar    C    T        0      0        2 
  14 chr14_34940261   Sample    C    T        0      0        2 
  14 chr14_34947385     AAsi    C    T        0      0        2 
  14 chr14_34947385     AKia    C    T        0      0        2 
  14 chr14_34947385     AOna    C    T      0.5      1        2 
  14 chr14_34947385     ASom    C    T        0      0        2 
  14 chr14_34947385     HCab    C    T        0      0        2 
  14 chr14_34947385     HPrz    C    T        0      0        2 
  14 chr14_34947385     ZBoe    C    T        0      0        2 
  14 chr14_34947385     ZGre    C    T        0      0        2 
  14 chr14_34947385     ZHar    C    T        0      0        2 
  14 chr14_34947385   Sample    C    T        0      0        2 
  14 chr14_34948944     AAsi    T    C        0      0        2 
  14 chr14_34948944     AKia    T    C        0      0        2 
  14 chr14_34948944     AOna    T    C        0      0        2 
  14 chr14_34948944     ASom    T    C        0      0        2 
  14 chr14_34948944     HCab    T    C      0.5      1        2 
  14 chr14_34948944     HPrz    T    C        0      0        2 
  14 chr14_34948944     ZBoe    T    C        0      0        2 
  14 chr14_34948944     ZGre    T    C        0      0        2 
  14 chr14_34948944     ZHar    T    C        1      2        2 
  14 chr14_34948944   Sample    T    C        0      0        2 
  14 chr14_34959541     AAsi    C    T        0      0        2 
  14 chr14_34959541     AKia    C    T        0      0        2 
  14 chr14_34959541     AOna    C    T        0      0        2 
  14 chr14_34959541     ASom    C    T        0      0        2 
  14 chr14_34959541     HCab    C    T        0      0        2 
  14 chr14_34959541     HPrz    C    T        0      0        2 
  14 chr14_34959541     ZBoe    C    T        0      0        2 
  14 chr14_34959541     ZGre    C    T        0      0        2 
  14 chr14_34959541     ZHar    C    T        1      2        2 
  14 chr14_34959541   Sample    C    T        0      0        2 
  14 chr14_34961972     AAsi    A    G        0      0        2 
  14 chr14_34961972     AKia    A    G        0      0        2 
  14 chr14_34961972     AOna    A    G        0      0        2 
  14 chr14_34961972     ASom    A    G        0      0        2 
  14 chr14_34961972     HCab    A    G      0.5      1        2 
  14 chr14_34961972     HPrz    A    G        0      0        2 
  14 chr14_34961972     ZBoe    A    G        0      0        2 
  14 chr14_34961972     ZGre    A    G        0      0        2 
  14 chr14_34961972     ZHar    A    G        0      0        2 
  14 chr14_34961972   Sample    A    G        0      0        2 
  14 chr14_34964234     AAsi    G    T        0      0        2 
  14 chr14_34964234     AKia    G    T        0      0        2 
  14 chr14_34964234     AOna    G    T        0      0        2 
  14 chr14_34964234     ASom    G    T        0      0        2 
  14 chr14_34964234     HCab    G    T      0.5      1        2 
  14 chr14_34964234     HPrz    G    T        0      0        2 
  14 chr14_34964234     ZBoe    G    T        0      0        2 
  14 chr14_34964234     ZGre    G    T        0      0        2 
  14 chr14_34964234     ZHar    G    T        0      0        2 
  14 chr14_34964234   Sample    G    T        0      0        2 
  14 chr14_34965877     AAsi    G    C        0      0        2 
  14 chr14_34965877     AKia    G    C        0      0        2 
  14 chr14_34965877     AOna    G    C        0      0        2 
  14 chr14_34965877     ASom    G    C        0      0        2 
  14 chr14_34965877     HCab    G    C        0      0        2 
  14 chr14_34965877     HPrz    G    C        0      0        2 
  14 chr14_34965877     ZBoe    G    C      0.5      1        2 
  14 chr14_34965877     ZGre    G    C        0      0        2 
  14 chr14_34965877     ZHar    G    C        0      0        2 
  14 chr14_34965877   Sample    G    C        0      0        2 
  14 chr14_34972946     AAsi    T    C        0      0        2 
  14 chr14_34972946     AKia    T    C        0      0        2 
  14 chr14_34972946     AOna    T    C        0      0        2 
  14 chr14_34972946     ASom    T    C        0      0        2 
  14 chr14_34972946     HCab    T    C        0      0        2 
  14 chr14_34972946     HPrz    T    C        0      0        2 
  14 chr14_34972946     ZBoe    T    C        0      0        2 
  14 chr14_34972946     ZGre    T    C      0.5      1        2 
  14 chr14_34972946     ZHar    T    C        0      0        2 
  14 chr14_34972946   Sample    T    C        0      0        2 
  14 chr14_34977593     AAsi    C    T        0      0        2 
  14 chr14_34977593     AKia    C    T        0      0        2 
  14 chr14_34977593     AOna    C    T        0      0        2 
  14 chr14_34977593     ASom    C    T        0      0        2 
  14 chr14_34977593     HCab    C    T        1      2        2 
  14 chr14_34977593     HPrz    C    T        1      2        2 
  14 chr14_34977593     ZBoe    C    T        0      0        2 
  14 chr14_34977593     ZGre    C    T        0      0        2 
  14 chr14_34977593     ZHar    C    T        0      0        2 
  14 chr14_34977593   Sample    C    T        0      0        2 
  14 chr14_34978811     AAsi    T    C        0      0        2 
  14 chr14_34978811     AKia    T    C        0      0        2 
  14 chr14_34978811     AOna    T    C        0      0        2 
  14 chr14_34978811     ASom    T    C        0      0        2 
  14 chr14_34978811     HCab    T    C        0      0        2 
  14 chr14_34978811     HPrz    T    C        0      0        2 
  14 chr14_34978811     ZBoe    T    C        0      0        2 
  14 chr14_34978811     ZGre    T    C        0      0        2 
  14 chr14_34978811     ZHar    T    C        1      2        2 
  14 chr14_34978811   Sample    T    C        0      0        2 
  14 chr14_34981473     AAsi    T    C        0      0        2 
  14 chr14_34981473     AKia    T    C        0      0        2 
  14 chr14_34981473     AOna    T    C        0      0        2 
  14 chr14_34981473     ASom    T    C        0      0        2 
  14 chr14_34981473     HCab    T    C        1      2        2 
  14 chr14_34981473     HPrz    T    C        1      2        2 
  14 chr14_34981473     ZBoe    T    C        0      0        2 
  14 chr14_34981473     ZGre    T    C        0      0        2 
  14 chr14_34981473     ZHar    T    C        0      0        2 
  14 chr14_34981473   Sample    T    C        0      0        2 
  14 chr14_34984824     AAsi    C    T        0      0        2 
  14 chr14_34984824     AKia    C    T        0      0        2 
  14 chr14_34984824     AOna    C    T        0      0        2 
  14 chr14_34984824     ASom    C    T        0      0        2 
  14 chr14_34984824     HCab    C    T        1      2        2 
  14 chr14_34984824     HPrz    C    T        1      2        2 
  14 chr14_34984824     ZBoe    C    T        0      0        2 
  14 chr14_34984824     ZGre    C    T        0      0        2 
  14 chr14_34984824     ZHar    C    T        0      0        2 
  14 chr14_34984824   Sample    C    T        0      0        2 
  14 chr14_34986270     AAsi    A    G        0      0        2 
  14 chr14_34986270     AKia    A    G        0      0        2 
  14 chr14_34986270     AOna    A    G        0      0        2 
  14 chr14_34986270     ASom    A    G        0      0        2 
  14 chr14_34986270     HCab    A    G        1      2        2 
  14 chr14_34986270     HPrz    A    G        1      2        2 
  14 chr14_34986270     ZBoe    A    G        0      0        2 
  14 chr14_34986270     ZGre    A    G        0      0        2 
  14 chr14_34986270     ZHar    A    G        0      0        2 
  14 chr14_34986270   Sample    A    G        0      0        2 
  14 chr14_34991378     AAsi    T    C        0      0        2 
  14 chr14_34991378     AKia    T    C        0      0        2 
  14 chr14_34991378     AOna    T    C        0      0        2 
  14 chr14_34991378     ASom    T    C        0      0        2 
  14 chr14_34991378     HCab    T    C        1      2        2 
  14 chr14_34991378     HPrz    T    C        1      2        2 
  14 chr14_34991378     ZBoe    T    C        0      0        2 
  14 chr14_34991378     ZGre    T    C        0      0        2 
  14 chr14_34991378     ZHar    T    C        0      0        2 
  14 chr14_34991378   Sample    T    C        0      0        2 
  14 chr14_34993088     AAsi    A    G        0      0        2 
  14 chr14_34993088     AKia    A    G      0.5      1        2 
  14 chr14_34993088     AOna    A    G        0      0        2 
  14 chr14_34993088     ASom    A    G        0      0        2 
  14 chr14_34993088     HCab    A    G        0      0        2 
  14 chr14_34993088     HPrz    A    G        0      0        2 
  14 chr14_34993088     ZBoe    A    G        0      0        2 
  14 chr14_34993088     ZGre    A    G        0      0        2 
  14 chr14_34993088     ZHar    A    G        0      0        2 
  14 chr14_34993088   Sample    A    G        0      0        2 
  14 chr14_34996871     AAsi    T    C        0      0        2 
  14 chr14_34996871     AKia    T    C        0      0        2 
  14 chr14_34996871     AOna    T    C        0      0        2 
  14 chr14_34996871     ASom    T    C        0      0        2 
  14 chr14_34996871     HCab    T    C        0      0        2 
  14 chr14_34996871     HPrz    T    C        0      0        2 
  14 chr14_34996871     ZBoe    T    C        0      0        2 
  14 chr14_34996871     ZGre    T    C        0      0        2 
  14 chr14_34996871     ZHar    T    C        1      2        2 
  14 chr14_34996871   Sample    T    C        0      0        2 
  14 chr14_34997312     AAsi    T    C        0      0        2 
  14 chr14_34997312     AKia    T    C      0.5      1        2 
  14 chr14_34997312     AOna    T    C        0      0        2 
  14 chr14_34997312     ASom    T    C        0      0        2 
  14 chr14_34997312     HCab    T    C        0      0        2 
  14 chr14_34997312     HPrz    T    C        0      0        2 
  14 chr14_34997312     ZBoe    T    C        0      0        2 
  14 chr14_34997312     ZGre    T    C        0      0        2 
  14 chr14_34997312     ZHar    T    C        0      0        2 
  14 chr14_34997312   Sample    T    C        0      0        2 
  14 chr14_34997461     AAsi    A    G        0      0        2 
  14 chr14_34997461     AKia    A    G        0      0        2 
  14 chr14_34997461     AOna    A    G        0      0        2 
  14 chr14_34997461     ASom    A    G        0      0        2 
  14 chr14_34997461     HCab    A    G        0      0        2 
  14 chr14_34997461     HPrz    A    G        0      0        2 
  14 chr14_34997461     ZBoe    A    G        0      0        2 
  14 chr14_34997461     ZGre    A    G        0      0        2 
  14 chr14_34997461     ZHar    A    G        1      2        2 
  14 chr14_34997461   Sample    A    G        0      0        2 
  14 chr14_35002233     AAsi    A    G        0      0        2 
  14 chr14_35002233     AKia    A    G        0      0        2 
  14 chr14_35002233     AOna    A    G        0      0        2 
  14 chr14_35002233     ASom    A    G        0      0        2 
  14 chr14_35002233     HCab    A    G        1      2        2 
  14 chr14_35002233     HPrz    A    G        1      2        2 
  14 chr14_35002233     ZBoe    A    G        0      0        2 
  14 chr14_35002233     ZGre    A    G        0      0        2 
  14 chr14_35002233     ZHar    A    G        0      0        2 
  14 chr14_35002233   Sample    A    G        0      0        2 
  14 chr14_35003210     AAsi    G    C        1      2        2 
  14 chr14_35003210     AKia    G    C        0      0        2 
  14 chr14_35003210     AOna    G    C        0      0        2 
  14 chr14_35003210     ASom    G    C        1      2        2 
  14 chr14_35003210     HCab    G    C        0      0        2 
  14 chr14_35003210     HPrz    G    C        0      0        2 
  14 chr14_35003210     ZBoe    G    C        0      0        2 
  14 chr14_35003210     ZGre    G    C        0      0        2 
  14 chr14_35003210     ZHar    G    C        0      0        2 
  14 chr14_35003210   Sample    G    C        0      0        2 
  14 chr14_35004173     AAsi    C    T        0      0        2 
  14 chr14_35004173     AKia    C    T        0      0        2 
  14 chr14_35004173     AOna    C    T        0      0        2 
  14 chr14_35004173     ASom    C    T        0      0        2 
  14 chr14_35004173     HCab    C    T        1      2        2 
  14 chr14_35004173     HPrz    C    T        1      2        2 
  14 chr14_35004173     ZBoe    C    T        0      0        2 
  14 chr14_35004173     ZGre    C    T        0      0        2 
  14 chr14_35004173     ZHar    C    T        0      0        2 
  14 chr14_35004173   Sample    C    T        0      0        2 
  14 chr14_35005135     AAsi    G    T        0      0        2 
  14 chr14_35005135     AKia    G    T        0      0        2 
  14 chr14_35005135     AOna    G    T        0      0        2 
  14 chr14_35005135     ASom    G    T        0      0        2 
  14 chr14_35005135     HCab    G    T        1      2        2 
  14 chr14_35005135     HPrz    G    T        1      2        2 
  14 chr14_35005135     ZBoe    G    T        0      0        2 
  14 chr14_35005135     ZGre    G    T        0      0        2 
  14 chr14_35005135     ZHar    G    T        0      0        2 
  14 chr14_35005135   Sample    G    T        0      0        2 
  14 chr14_35011231     AAsi    A    C        0      0        2 
  14 chr14_35011231     AKia    A    C        0      0        2 
  14 chr14_35011231     AOna    A    C        0      0        2 
  14 chr14_35011231     ASom    A    C        0      0        2 
  14 chr14_35011231     HCab    A    C        1      2        2 
  14 chr14_35011231     HPrz    A    C        1      2        2 
  14 chr14_35011231     ZBoe    A    C        0      0        2 
  14 chr14_35011231     ZGre    A    C        0      0        2 
  14 chr14_35011231     ZHar    A    C        0      0        2 
  14 chr14_35011231   Sample    A    C        0      0        2 
  14 chr14_35016964     AAsi    A    G        0      0        2 
  14 chr14_35016964     AKia    A    G        1      2        2 
  14 chr14_35016964     AOna    A    G        0      0        2 
  14 chr14_35016964     ASom    A    G        0      0        2 
  14 chr14_35016964     HCab    A    G        0      0        2 
  14 chr14_35016964     HPrz    A    G        0      0        2 
  14 chr14_35016964     ZBoe    A    G        0      0        2 
  14 chr14_35016964     ZGre    A    G        0      0        2 
  14 chr14_35016964     ZHar    A    G        1      2        2 
  14 chr14_35016964   Sample    A    G        0      0        2 
  14 chr14_35018358     AAsi    T    A        0      0        2 
  14 chr14_35018358     AKia    T    A        0      0        2 
  14 chr14_35018358     AOna    T    A        0      0        2 
  14 chr14_35018358     ASom    T    A        0      0        2 
  14 chr14_35018358     HCab    T    A        0      0        2 
  14 chr14_35018358     HPrz    T    A      0.5      1        2 
  14 chr14_35018358     ZBoe    T    A        0      0        2 
  14 chr14_35018358     ZGre    T    A        0      0        2 
  14 chr14_35018358     ZHar    T    A        0      0        2 
  14 chr14_35018358   Sample    T    A        0      0        2 
  14 chr14_35020614     AAsi    T    C        0      0        2 
  14 chr14_35020614     AKia    T    C      0.5      1        2 
  14 chr14_35020614     AOna    T    C        0      0        2 
  14 chr14_35020614     ASom    T    C        0      0        2 
  14 chr14_35020614     HCab    T    C        0      0        2 
  14 chr14_35020614     HPrz    T    C        0      0        2 
  14 chr14_35020614     ZBoe    T    C        0      0        2 
  14 chr14_35020614     ZGre    T    C        0      0        2 
  14 chr14_35020614     ZHar    T    C        0      0        2 
  14 chr14_35020614   Sample    T    C        0      0        2 
  14 chr14_35025750     AAsi    G    A        0      0        2 
  14 chr14_35025750     AKia    G    A        0      0        2 
  14 chr14_35025750     AOna    G    A        0      0        2 
  14 chr14_35025750     ASom    G    A        1      2        2 
  14 chr14_35025750     HCab    G    A        0      0        2 
  14 chr14_35025750     HPrz    G    A        0      0        2 
  14 chr14_35025750     ZBoe    G    A        0      0        2 
  14 chr14_35025750     ZGre    G    A        0      0        2 
  14 chr14_35025750     ZHar    G    A        0      0        2 
  14 chr14_35025750   Sample    G    A        0      0        2 
  14 chr14_35048604     AAsi    T    C        0      0        2 
  14 chr14_35048604     AKia    T    C        1      2        2 
  14 chr14_35048604     AOna    T    C        0      0        2 
  14 chr14_35048604     ASom    T    C        0      0        2 
  14 chr14_35048604     HCab    T    C        0      0        2 
  14 chr14_35048604     HPrz    T    C        0      0        2 
  14 chr14_35048604     ZBoe    T    C        0      0        2 
  14 chr14_35048604     ZGre    T    C        0      0        2 
  14 chr14_35048604     ZHar    T    C        0      0        2 
  14 chr14_35048604   Sample    T    C        0      0        2 
  14 chr14_35055987     AAsi    A    G        0      0        2 
  14 chr14_35055987     AKia    A    G        0      0        2 
  14 chr14_35055987     AOna    A    G        0      0        2 
  14 chr14_35055987     ASom    A    G        0      0        2 
  14 chr14_35055987     HCab    A    G      0.5      1        2 
  14 chr14_35055987     HPrz    A    G        0      0        2 
  14 chr14_35055987     ZBoe    A    G        0      0        2 
  14 chr14_35055987     ZGre    A    G        0      0        2 
  14 chr14_35055987     ZHar    A    G        0      0        2 
  14 chr14_35055987   Sample    A    G        0      0        2 
  14 chr14_35056219     AAsi    T    G        0      0        2 
  14 chr14_35056219     AKia    T    G        0      0        2 
  14 chr14_35056219     AOna    T    G        1      2        2 
  14 chr14_35056219     ASom    T    G        0      0        2 
  14 chr14_35056219     HCab    T    G        0      0        2 
  14 chr14_35056219     HPrz    T    G        0      0        2 
  14 chr14_35056219     ZBoe    T    G        0      0        2 
  14 chr14_35056219     ZGre    T    G        0      0        2 
  14 chr14_35056219     ZHar    T    G        0      0        2 
  14 chr14_35056219   Sample    T    G        0      0        2 
  14 chr14_35076564     AAsi    G    C        0      0        2 
  14 chr14_35076564     AKia    G    C        1      2        2 
  14 chr14_35076564     AOna    G    C        1      2        2 
  14 chr14_35076564     ASom    G    C        0      0        2 
  14 chr14_35076564     HCab    G    C        0      0        2 
  14 chr14_35076564     HPrz    G    C        0      0        2 
  14 chr14_35076564     ZBoe    G    C        0      0        2 
  14 chr14_35076564     ZGre    G    C        0      0        2 
  14 chr14_35076564     ZHar    G    C        0      0        2 
  14 chr14_35076564   Sample    G    C        0      0        2 
  14 chr14_35077906     AAsi    A    G        0      0        2 
  14 chr14_35077906     AKia    A    G        0      0        2 
  14 chr14_35077906     AOna    A    G        0      0        2 
  14 chr14_35077906     ASom    A    G        0      0        2 
  14 chr14_35077906     HCab    A    G        0      0        2 
  14 chr14_35077906     HPrz    A    G        0      0        2 
  14 chr14_35077906     ZBoe    A    G        0      0        2 
  14 chr14_35077906     ZGre    A    G        0      0        2 
  14 chr14_35077906     ZHar    A    G      0.5      1        2 
  14 chr14_35077906   Sample    A    G        0      0        2 
  14 chr14_35085973     AAsi    T    G        0      0        2 
  14 chr14_35085973     AKia    T    G        0      0        2 
  14 chr14_35085973     AOna    T    G      0.5      1        2 
  14 chr14_35085973     ASom    T    G        0      0        2 
  14 chr14_35085973     HCab    T    G        0      0        2 
  14 chr14_35085973     HPrz    T    G        0      0        2 
  14 chr14_35085973     ZBoe    T    G        0      0        2 
  14 chr14_35085973     ZGre    T    G        0      0        2 
  14 chr14_35085973     ZHar    T    G        0      0        2 
  14 chr14_35085973   Sample    T    G        0      0        2 
  14 chr14_35098498     AAsi    A    G        0      0        2 
  14 chr14_35098498     AKia    A    G        0      0        2 
  14 chr14_35098498     AOna    A    G        0      0        2 
  14 chr14_35098498     ASom    A    G        0      0        2 
  14 chr14_35098498     HCab    A    G      0.5      1        2 
  14 chr14_35098498     HPrz    A    G      0.5      1        2 
  14 chr14_35098498     ZBoe    A    G        0      0        2 
  14 chr14_35098498     ZGre    A    G        0      0        2 
  14 chr14_35098498     ZHar    A    G        0      0        2 
  14 chr14_35098498   Sample    A    G        0      0        2 
  14 chr14_35100488     AAsi    A    G        0      0        2 
  14 chr14_35100488     AKia    A    G        1      2        2 
  14 chr14_35100488     AOna    A    G        1      2        2 
  14 chr14_35100488     ASom    A    G        0      0        2 
  14 chr14_35100488     HCab    A    G        0      0        2 
  14 chr14_35100488     HPrz    A    G        0      0        2 
  14 chr14_35100488     ZBoe    A    G        0      0        2 
  14 chr14_35100488     ZGre    A    G        0      0        2 
  14 chr14_35100488     ZHar    A    G        0      0        2 
  14 chr14_35100488   Sample    A    G        0      0        2 
  14 chr14_35100496     AAsi    C    A        0      0        2 
  14 chr14_35100496     AKia    C    A        0      0        2 
  14 chr14_35100496     AOna    C    A        0      0        2 
  14 chr14_35100496     ASom    C    A        0      0        2 
  14 chr14_35100496     HCab    C    A        1      2        2 
  14 chr14_35100496     HPrz    C    A        1      2        2 
  14 chr14_35100496     ZBoe    C    A        0      0        2 
  14 chr14_35100496     ZGre    C    A        0      0        2 
  14 chr14_35100496     ZHar    C    A        0      0        2 
  14 chr14_35100496   Sample    C    A        0      0        2 
  14 chr14_35102054     AAsi    T    C        0      0        2 
  14 chr14_35102054     AKia    T    C        0      0        2 
  14 chr14_35102054     AOna    T    C        0      0        2 
  14 chr14_35102054     ASom    T    C        0      0        2 
  14 chr14_35102054     HCab    T    C        0      0        2 
  14 chr14_35102054     HPrz    T    C        0      0        2 
  14 chr14_35102054     ZBoe    T    C      0.5      1        2 
  14 chr14_35102054     ZGre    T    C        0      0        2 
  14 chr14_35102054     ZHar    T    C        0      0        2 
  14 chr14_35102054   Sample    T    C        0      0        2 
  14 chr14_35105112     AAsi    G    T        0      0        2 
  14 chr14_35105112     AKia    G    T        0      0        2 
  14 chr14_35105112     AOna    G    T        0      0        2 
  14 chr14_35105112     ASom    G    T        0      0        2 
  14 chr14_35105112     HCab    G    T        0      0        2 
  14 chr14_35105112     HPrz    G    T        0      0        2 
  14 chr14_35105112     ZBoe    G    T        0      0        2 
  14 chr14_35105112     ZGre    G    T        1      2        2 
  14 chr14_35105112     ZHar    G    T        0      0        2 
  14 chr14_35105112   Sample    G    T        0      0        2 
  14 chr14_35108144     AAsi    T    C        0      0        2 
  14 chr14_35108144     AKia    T    C        0      0        2 
  14 chr14_35108144     AOna    T    C        0      0        2 
  14 chr14_35108144     ASom    T    C        0      0        2 
  14 chr14_35108144     HCab    T    C        0      0        2 
  14 chr14_35108144     HPrz    T    C        0      0        2 
  14 chr14_35108144     ZBoe    T    C      0.5      1        2 
  14 chr14_35108144     ZGre    T    C        0      0        2 
  14 chr14_35108144     ZHar    T    C        0      0        2 
  14 chr14_35108144   Sample    T    C        0      0        2 
  14 chr14_35112413     AAsi    T    C        0      0        2 
  14 chr14_35112413     AKia    T    C        1      2        2 
  14 chr14_35112413     AOna    T    C        1      2        2 
  14 chr14_35112413     ASom    T    C        0      0        2 
  14 chr14_35112413     HCab    T    C        0      0        2 
  14 chr14_35112413     HPrz    T    C        0      0        2 
  14 chr14_35112413     ZBoe    T    C        0      0        2 
  14 chr14_35112413     ZGre    T    C        0      0        2 
  14 chr14_35112413     ZHar    T    C        0      0        2 
  14 chr14_35112413   Sample    T    C        0      0        2 
  14 chr14_35112581     AAsi    A    G        0      0        2 
  14 chr14_35112581     AKia    A    G        0      0        2 
  14 chr14_35112581     AOna    A    G        0      0        2 
  14 chr14_35112581     ASom    A    G        0      0        2 
  14 chr14_35112581     HCab    A    G        0      0        2 
  14 chr14_35112581     HPrz    A    G      0.5      1        2 
  14 chr14_35112581     ZBoe    A    G        0      0        2 
  14 chr14_35112581     ZGre    A    G        0      0        2 
  14 chr14_35112581     ZHar    A    G        0      0        2 
  14 chr14_35112581   Sample    A    G        0      0        2 
  14 chr14_35114084     AAsi    G    A        0      0        2 
  14 chr14_35114084     AKia    G    A        0      0        2 
  14 chr14_35114084     AOna    G    A        0      0        2 
  14 chr14_35114084     ASom    G    A        0      0        2 
  14 chr14_35114084     HCab    G    A        1      2        2 
  14 chr14_35114084     HPrz    G    A        1      2        2 
  14 chr14_35114084     ZBoe    G    A        0      0        2 
  14 chr14_35114084     ZGre    G    A        0      0        2 
  14 chr14_35114084     ZHar    G    A        0      0        2 
  14 chr14_35114084   Sample    G    A        0      0        2 
  14 chr14_35122593     AAsi    T    C        0      0        2 
  14 chr14_35122593     AKia    T    C        0      0        2 
  14 chr14_35122593     AOna    T    C        0      0        2 
  14 chr14_35122593     ASom    T    C        0      0        2 
  14 chr14_35122593     HCab    T    C        0      0        2 
  14 chr14_35122593     HPrz    T    C      0.5      1        2 
  14 chr14_35122593     ZBoe    T    C        0      0        2 
  14 chr14_35122593     ZGre    T    C        0      0        2 
  14 chr14_35122593     ZHar    T    C        0      0        2 
  14 chr14_35122593   Sample    T    C        0      0        2 
  14 chr14_35132599     AAsi    T    C        0      0        2 
  14 chr14_35132599     AKia    T    C        0      0        2 
  14 chr14_35132599     AOna    T    C        0      0        2 
  14 chr14_35132599     ASom    T    C        0      0        2 
  14 chr14_35132599     HCab    T    C        0      0        2 
  14 chr14_35132599     HPrz    T    C        0      0        2 
  14 chr14_35132599     ZBoe    T    C        0      0        2 
  14 chr14_35132599     ZGre    T    C        0      0        2 
  14 chr14_35132599     ZHar    T    C      0.5      1        2 
  14 chr14_35132599   Sample    T    C        0      0        2 
  14 chr14_35132911     AAsi    A    G        0      0        2 
  14 chr14_35132911     AKia    A    G        0      0        2 
  14 chr14_35132911     AOna    A    G      0.5      1        2 
  14 chr14_35132911     ASom    A    G        0      0        2 
  14 chr14_35132911     HCab    A    G        0      0        2 
  14 chr14_35132911     HPrz    A    G        0      0        2 
  14 chr14_35132911     ZBoe    A    G        0      0        2 
  14 chr14_35132911     ZGre    A    G        0      0        2 
  14 chr14_35132911     ZHar    A    G        0      0        2 
  14 chr14_35132911   Sample    A    G        0      0        2 
  14 chr14_35133147     AAsi    C    T        0      0        2 
  14 chr14_35133147     AKia    C    T        0      0        2 
  14 chr14_35133147     AOna    C    T        0      0        2 
  14 chr14_35133147     ASom    C    T        0      0        2 
  14 chr14_35133147     HCab    C    T        1      2        2 
  14 chr14_35133147     HPrz    C    T      0.5      1        2 
  14 chr14_35133147     ZBoe    C    T        0      0        2 
  14 chr14_35133147     ZGre    C    T        0      0        2 
  14 chr14_35133147     ZHar    C    T        0      0        2 
  14 chr14_35133147   Sample    C    T        0      0        2 
  14 chr14_35133202     AAsi    A    G        0      0        2 
  14 chr14_35133202     AKia    A    G        0      0        2 
  14 chr14_35133202     AOna    A    G        0      0        2 
  14 chr14_35133202     ASom    A    G        0      0        2 
  14 chr14_35133202     HCab    A    G        0      0        2 
  14 chr14_35133202     HPrz    A    G        0      0        2 
  14 chr14_35133202     ZBoe    A    G        0      0        2 
  14 chr14_35133202     ZGre    A    G        0      0        2 
  14 chr14_35133202     ZHar    A    G        1      2        2 
  14 chr14_35133202   Sample    A    G        0      0        2 
  14 chr14_35134461     AAsi    A    G        0      0        2 
  14 chr14_35134461     AKia    A    G        0      0        2 
  14 chr14_35134461     AOna    A    G      0.5      1        2 
  14 chr14_35134461     ASom    A    G        0      0        2 
  14 chr14_35134461     HCab    A    G        0      0        2 
  14 chr14_35134461     HPrz    A    G        0      0        2 
  14 chr14_35134461     ZBoe    A    G        0      0        2 
  14 chr14_35134461     ZGre    A    G        0      0        2 
  14 chr14_35134461     ZHar    A    G        0      0        2 
  14 chr14_35134461   Sample    A    G        0      0        2 
  14 chr14_35134893     AAsi    G    A        0      0        2 
  14 chr14_35134893     AKia    G    A        0      0        2 
  14 chr14_35134893     AOna    G    A        0      0        2 
  14 chr14_35134893     ASom    G    A        0      0        2 
  14 chr14_35134893     HCab    G    A        1      2        2 
  14 chr14_35134893     HPrz    G    A        1      2        2 
  14 chr14_35134893     ZBoe    G    A        0      0        2 
  14 chr14_35134893     ZGre    G    A        0      0        2 
  14 chr14_35134893     ZHar    G    A        0      0        2 
  14 chr14_35134893   Sample    G    A        0      0        2 
  14 chr14_35148645     AAsi    A    G      0.5      1        2 
  14 chr14_35148645     AKia    A    G        0      0        2 
  14 chr14_35148645     AOna    A    G        0      0        2 
  14 chr14_35148645     ASom    A    G        0      0        2 
  14 chr14_35148645     HCab    A    G        0      0        2 
  14 chr14_35148645     HPrz    A    G        0      0        2 
  14 chr14_35148645     ZBoe    A    G        0      0        2 
  14 chr14_35148645     ZGre    A    G        0      0        2 
  14 chr14_35148645     ZHar    A    G        0      0        2 
  14 chr14_35148645   Sample    A    G        0      0        2 
  14 chr14_35149910     AAsi    T    C        0      0        2 
  14 chr14_35149910     AKia    T    C        0      0        2 
  14 chr14_35149910     AOna    T    C        0      0        2 
  14 chr14_35149910     ASom    T    C        0      0        2 
  14 chr14_35149910     HCab    T    C        0      0        2 
  14 chr14_35149910     HPrz    T    C        0      0        2 
  14 chr14_35149910     ZBoe    T    C        0      0        2 
  14 chr14_35149910     ZGre    T    C        1      2        2 
  14 chr14_35149910     ZHar    T    C        0      0        2 
  14 chr14_35149910   Sample    T    C        0      0        2 
  14 chr14_35154266     AAsi    A    G        0      0        2 
  14 chr14_35154266     AKia    A    G        0      0        2 
  14 chr14_35154266     AOna    A    G        0      0        2 
  14 chr14_35154266     ASom    A    G        0      0        2 
  14 chr14_35154266     HCab    A    G        0      0        2 
  14 chr14_35154266     HPrz    A    G        0      0        2 
  14 chr14_35154266     ZBoe    A    G      0.5      1        2 
  14 chr14_35154266     ZGre    A    G        0      0        2 
  14 chr14_35154266     ZHar    A    G        0      0        2 
  14 chr14_35154266   Sample    A    G        0      0        2 
  14 chr14_35181979     AAsi    C    T        0      0        2 
  14 chr14_35181979     AKia    C    T        0      0        2 
  14 chr14_35181979     AOna    C    T        0      0        2 
  14 chr14_35181979     ASom    C    T        0      0        2 
  14 chr14_35181979     HCab    C    T        0      0        2 
  14 chr14_35181979     HPrz    C    T        0      0        2 
  14 chr14_35181979     ZBoe    C    T        0      0        2 
  14 chr14_35181979     ZGre    C    T        1      2        2 
  14 chr14_35181979     ZHar    C    T        0      0        2 
  14 chr14_35181979   Sample    C    T        0      0        2 
  14 chr14_35183089     AAsi    A    G        0      0        2 
  14 chr14_35183089     AKia    A    G        0      0        2 
  14 chr14_35183089     AOna    A    G        0      0        2 
  14 chr14_35183089     ASom    A    G        0      0        2 
  14 chr14_35183089     HCab    A    G        1      2        2 
  14 chr14_35183089     HPrz    A    G      0.5      1        2 
  14 chr14_35183089     ZBoe    A    G        0      0        2 
  14 chr14_35183089     ZGre    A    G        0      0        2 
  14 chr14_35183089     ZHar    A    G        0      0        2 
  14 chr14_35183089   Sample    A    G        0      0        2 
  14 chr14_35185536     AAsi    C    G        0      0        2 
  14 chr14_35185536     AKia    C    G        0      0        2 
  14 chr14_35185536     AOna    C    G        0      0        2 
  14 chr14_35185536     ASom    C    G        0      0        2 
  14 chr14_35185536     HCab    C    G        0      0        2 
  14 chr14_35185536     HPrz    C    G      0.5      1        2 
  14 chr14_35185536     ZBoe    C    G        0      0        2 
  14 chr14_35185536     ZGre    C    G        0      0        2 
  14 chr14_35185536     ZHar    C    G        0      0        2 
  14 chr14_35185536   Sample    C    G        0      0        2 
  14 chr14_35186196     AAsi    A    G        0      0        2 
  14 chr14_35186196     AKia    A    G        0      0        2 
  14 chr14_35186196     AOna    A    G        0      0        2 
  14 chr14_35186196     ASom    A    G        0      0        2 
  14 chr14_35186196     HCab    A    G      0.5      1        2 
  14 chr14_35186196     HPrz    A    G        0      0        2 
  14 chr14_35186196     ZBoe    A    G        0      0        2 
  14 chr14_35186196     ZGre    A    G        0      0        2 
  14 chr14_35186196     ZHar    A    G        0      0        2 
  14 chr14_35186196   Sample    A    G        0      0        2 
  14 chr14_35189403     AAsi    G    C        0      0        2 
  14 chr14_35189403     AKia    G    C        0      0        2 
  14 chr14_35189403     AOna    G    C        0      0        2 
  14 chr14_35189403     ASom    G    C        0      0        2 
  14 chr14_35189403     HCab    G    C        1      2        2 
  14 chr14_35189403     HPrz    G    C        1      2        2 
  14 chr14_35189403     ZBoe    G    C        0      0        2 
  14 chr14_35189403     ZGre    G    C        0      0        2 
  14 chr14_35189403     ZHar    G    C        0      0        2 
  14 chr14_35189403   Sample    G    C        0      0        2 
  14 chr14_35195076     AAsi    G    C        1      2        2 
  14 chr14_35195076     AKia    G    C        0      0        2 
  14 chr14_35195076     AOna    G    C        0      0        2 
  14 chr14_35195076     ASom    G    C        1      2        2 
  14 chr14_35195076     HCab    G    C        0      0        2 
  14 chr14_35195076     HPrz    G    C        0      0        2 
  14 chr14_35195076     ZBoe    G    C        0      0        2 
  14 chr14_35195076     ZGre    G    C        0      0        2 
  14 chr14_35195076     ZHar    G    C        0      0        2 
  14 chr14_35195076   Sample    G    C        1      2        2 
  14 chr14_35200817     AAsi    T    C        0      0        2 
  14 chr14_35200817     AKia    T    C        0      0        2 
  14 chr14_35200817     AOna    T    C        0      0        2 
  14 chr14_35200817     ASom    T    C        0      0        2 
  14 chr14_35200817     HCab    T    C        0      0        2 
  14 chr14_35200817     HPrz    T    C        0      0        2 
  14 chr14_35200817     ZBoe    T    C        0      0        2 
  14 chr14_35200817     ZGre    T    C        0      0        2 
  14 chr14_35200817     ZHar    T    C        1      2        2 
  14 chr14_35200817   Sample    T    C        0      0        2 
  14 chr14_35203210     AAsi    T    G        0      0        2 
  14 chr14_35203210     AKia    T    G      0.5      1        2 
  14 chr14_35203210     AOna    T    G        1      2        2 
  14 chr14_35203210     ASom    T    G        0      0        2 
  14 chr14_35203210     HCab    T    G        0      0        2 
  14 chr14_35203210     HPrz    T    G        0      0        2 
  14 chr14_35203210     ZBoe    T    G        0      0        2 
  14 chr14_35203210     ZGre    T    G        0      0        2 
  14 chr14_35203210     ZHar    T    G        0      0        2 
  14 chr14_35203210   Sample    T    G        0      0        2 
  14 chr14_35203718     AAsi    T    C        0      0        2 
  14 chr14_35203718     AKia    T    C      0.5      1        2 
  14 chr14_35203718     AOna    T    C        0      0        2 
  14 chr14_35203718     ASom    T    C        0      0        2 
  14 chr14_35203718     HCab    T    C        0      0        2 
  14 chr14_35203718     HPrz    T    C        0      0        2 
  14 chr14_35203718     ZBoe    T    C        0      0        2 
  14 chr14_35203718     ZGre    T    C        0      0        2 
  14 chr14_35203718     ZHar    T    C        0      0        2 
  14 chr14_35203718   Sample    T    C        0      0        2 
  14 chr14_35208446     AAsi    G    T        0      0        2 
  14 chr14_35208446     AKia    G    T        0      0        2 
  14 chr14_35208446     AOna    G    T      0.5      1        2 
  14 chr14_35208446     ASom    G    T        0      0        2 
  14 chr14_35208446     HCab    G    T        0      0        2 
  14 chr14_35208446     HPrz    G    T        0      0        2 
  14 chr14_35208446     ZBoe    G    T        0      0        2 
  14 chr14_35208446     ZGre    G    T        0      0        2 
  14 chr14_35208446     ZHar    G    T        0      0        2 
  14 chr14_35208446   Sample    G    T        0      0        2 
  14 chr14_35212011     AAsi    A    G        0      0        2 
  14 chr14_35212011     AKia    A    G        0      0        2 
  14 chr14_35212011     AOna    A    G        0      0        2 
  14 chr14_35212011     ASom    A    G        0      0        2 
  14 chr14_35212011     HCab    A    G        0      0        2 
  14 chr14_35212011     HPrz    A    G        0      0        2 
  14 chr14_35212011     ZBoe    A    G        0      0        2 
  14 chr14_35212011     ZGre    A    G        1      2        2 
  14 chr14_35212011     ZHar    A    G        0      0        2 
  14 chr14_35212011   Sample    A    G        0      0        2 
  14 chr14_35213323     AAsi    G    T        0      0        2 
  14 chr14_35213323     AKia    G    T        0      0        2 
  14 chr14_35213323     AOna    G    T        0      0        2 
  14 chr14_35213323     ASom    G    T        0      0        2 
  14 chr14_35213323     HCab    G    T        0      0        2 
  14 chr14_35213323     HPrz    G    T        0      0        2 
  14 chr14_35213323     ZBoe    G    T        0      0        2 
  14 chr14_35213323     ZGre    G    T        1      2        2 
  14 chr14_35213323     ZHar    G    T        0      0        2 
  14 chr14_35213323   Sample    G    T        0      0        2 
  14 chr14_35214225     AAsi    A    G        0      0        2 
  14 chr14_35214225     AKia    A    G        0      0        2 
  14 chr14_35214225     AOna    A    G        1      2        2 
  14 chr14_35214225     ASom    A    G        0      0        2 
  14 chr14_35214225     HCab    A    G        0      0        2 
  14 chr14_35214225     HPrz    A    G        0      0        2 
  14 chr14_35214225     ZBoe    A    G        0      0        2 
  14 chr14_35214225     ZGre    A    G        0      0        2 
  14 chr14_35214225     ZHar    A    G        0      0        2 
  14 chr14_35214225   Sample    A    G        0      0        2 
  14 chr14_35215529     AAsi    A    C      0.5      1        2 
  14 chr14_35215529     AKia    A    C        0      0        2 
  14 chr14_35215529     AOna    A    C        0      0        2 
  14 chr14_35215529     ASom    A    C        0      0        2 
  14 chr14_35215529     HCab    A    C        0      0        2 
  14 chr14_35215529     HPrz    A    C        0      0        2 
  14 chr14_35215529     ZBoe    A    C        0      0        2 
  14 chr14_35215529     ZGre    A    C        0      0        2 
  14 chr14_35215529     ZHar    A    C        0      0        2 
  14 chr14_35215529   Sample    A    C        0      0        2 
  14 chr14_35216249     AAsi    T    G        0      0        2 
  14 chr14_35216249     AKia    T    G        0      0        2 
  14 chr14_35216249     AOna    T    G        0      0        2 
  14 chr14_35216249     ASom    T    G        0      0        2 
  14 chr14_35216249     HCab    T    G        0      0        2 
  14 chr14_35216249     HPrz    T    G      0.5      1        2 
  14 chr14_35216249     ZBoe    T    G        0      0        2 
  14 chr14_35216249     ZGre    T    G        0      0        2 
  14 chr14_35216249     ZHar    T    G        0      0        2 
  14 chr14_35216249   Sample    T    G        0      0        2 
  14 chr14_35216550     AAsi    T    C        0      0        2 
  14 chr14_35216550     AKia    T    C        0      0        2 
  14 chr14_35216550     AOna    T    C        0      0        2 
  14 chr14_35216550     ASom    T    C        0      0        2 
  14 chr14_35216550     HCab    T    C        0      0        2 
  14 chr14_35216550     HPrz    T    C        1      2        2 
  14 chr14_35216550     ZBoe    T    C        0      0        2 
  14 chr14_35216550     ZGre    T    C        0      0        2 
  14 chr14_35216550     ZHar    T    C        0      0        2 
  14 chr14_35216550   Sample    T    C        0      0        2 
  14 chr14_35218572     AAsi    T    C        0      0        2 
  14 chr14_35218572     AKia    T    C      0.5      1        2 
  14 chr14_35218572     AOna    T    C        0      0        2 
  14 chr14_35218572     ASom    T    C        0      0        2 
  14 chr14_35218572     HCab    T    C        0      0        2 
  14 chr14_35218572     HPrz    T    C        0      0        2 
  14 chr14_35218572     ZBoe    T    C        0      0        2 
  14 chr14_35218572     ZGre    T    C        0      0        2 
  14 chr14_35218572     ZHar    T    C        0      0        2 
  14 chr14_35218572   Sample    T    C        0      0        2 
  14 chr14_35218747     AAsi    A    G        0      0        2 
  14 chr14_35218747     AKia    A    G        0      0        2 
  14 chr14_35218747     AOna    A    G        0      0        2 
  14 chr14_35218747     ASom    A    G        0      0        2 
  14 chr14_35218747     HCab    A    G        0      0        2 
  14 chr14_35218747     HPrz    A    G        0      0        2 
  14 chr14_35218747     ZBoe    A    G        0      0        2 
  14 chr14_35218747     ZGre    A    G        0      0        2 
  14 chr14_35218747     ZHar    A    G        1      2        2 
  14 chr14_35218747   Sample    A    G        0      0        2 
  14 chr14_35221011     AAsi    T    C        0      0        2 
  14 chr14_35221011     AKia    T    C        0      0        2 
  14 chr14_35221011     AOna    T    C        0      0        2 
  14 chr14_35221011     ASom    T    C        0      0        2 
  14 chr14_35221011     HCab    T    C        0      0        2 
  14 chr14_35221011     HPrz    T    C        0      0        2 
  14 chr14_35221011     ZBoe    T    C        0      0        2 
  14 chr14_35221011     ZGre    T    C        0      0        2 
  14 chr14_35221011     ZHar    T    C        1      2        2 
  14 chr14_35221011   Sample    T    C        0      0        2 
  14 chr14_35221105     AAsi    A    G        0      0        2 
  14 chr14_35221105     AKia    A    G        0      0        2 
  14 chr14_35221105     AOna    A    G        0      0        2 
  14 chr14_35221105     ASom    A    G        0      0        2 
  14 chr14_35221105     HCab    A    G        0      0        2 
  14 chr14_35221105     HPrz    A    G        0      0        2 
  14 chr14_35221105     ZBoe    A    G        0      0        2 
  14 chr14_35221105     ZGre    A    G        1      2        2 
  14 chr14_35221105     ZHar    A    G        0      0        2 
  14 chr14_35221105   Sample    A    G        0      0        2 
  14 chr14_35223039     AAsi    A    G      0.5      1        2 
  14 chr14_35223039     AKia    A    G        0      0        2 
  14 chr14_35223039     AOna    A    G        0      0        2 
  14 chr14_35223039     ASom    A    G        0      0        2 
  14 chr14_35223039     HCab    A    G        0      0        2 
  14 chr14_35223039     HPrz    A    G        0      0        2 
  14 chr14_35223039     ZBoe    A    G        0      0        2 
  14 chr14_35223039     ZGre    A    G        0      0        2 
  14 chr14_35223039     ZHar    A    G        0      0        2 
  14 chr14_35223039   Sample    A    G        0      0        2 
  14 chr14_35235059     AAsi    A    G        0      0        2 
  14 chr14_35235059     AKia    A    G        0      0        2 
  14 chr14_35235059     AOna    A    G        0      0        2 
  14 chr14_35235059     ASom    A    G        0      0        2 
  14 chr14_35235059     HCab    A    G        0      0        2 
  14 chr14_35235059     HPrz    A    G        0      0        2 
  14 chr14_35235059     ZBoe    A    G        0      0        2 
  14 chr14_35235059     ZGre    A    G      0.5      1        2 
  14 chr14_35235059     ZHar    A    G        0      0        2 
  14 chr14_35235059   Sample    A    G        0      0        2 
  14 chr14_35235651     AAsi    C    T        0      0        2 
  14 chr14_35235651     AKia    C    T        0      0        2 
  14 chr14_35235651     AOna    C    T        0      0        2 
  14 chr14_35235651     ASom    C    T        0      0        2 
  14 chr14_35235651     HCab    C    T        1      2        2 
  14 chr14_35235651     HPrz    C    T        1      2        2 
  14 chr14_35235651     ZBoe    C    T        0      0        2 
  14 chr14_35235651     ZGre    C    T        0      0        2 
  14 chr14_35235651     ZHar    C    T        0      0        2 
  14 chr14_35235651   Sample    C    T        0      0        2 
  14 chr14_35239525     AAsi    G    A        0      0        2 
  14 chr14_35239525     AKia    G    A        0      0        2 
  14 chr14_35239525     AOna    G    A        0      0        2 
  14 chr14_35239525     ASom    G    A        0      0        2 
  14 chr14_35239525     HCab    G    A        0      0        2 
  14 chr14_35239525     HPrz    G    A        0      0        2 
  14 chr14_35239525     ZBoe    G    A        0      0        2 
  14 chr14_35239525     ZGre    G    A        0      0        2 
  14 chr14_35239525     ZHar    G    A      0.5      1        2 
  14 chr14_35239525   Sample    G    A        0      0        2 
  14 chr14_35247256     AAsi    A    C        0      0        2 
  14 chr14_35247256     AKia    A    C        0      0        2 
  14 chr14_35247256     AOna    A    C        0      0        2 
  14 chr14_35247256     ASom    A    C        0      0        2 
  14 chr14_35247256     HCab    A    C        1      2        2 
  14 chr14_35247256     HPrz    A    C        1      2        2 
  14 chr14_35247256     ZBoe    A    C        0      0        2 
  14 chr14_35247256     ZGre    A    C        0      0        2 
  14 chr14_35247256     ZHar    A    C        0      0        2 
  14 chr14_35247256   Sample    A    C        0      0        2 
  14 chr14_35249557     AAsi    C    G      0.5      1        2 
  14 chr14_35249557     AKia    C    G        0      0        2 
  14 chr14_35249557     AOna    C    G        0      0        2 
  14 chr14_35249557     ASom    C    G        0      0        2 
  14 chr14_35249557     HCab    C    G        0      0        2 
  14 chr14_35249557     HPrz    C    G        0      0        2 
  14 chr14_35249557     ZBoe    C    G        0      0        2 
  14 chr14_35249557     ZGre    C    G        0      0        2 
  14 chr14_35249557     ZHar    C    G        0      0        2 
  14 chr14_35249557   Sample    C    G        0      0        2 
  14 chr14_35258758     AAsi    C    T        0      0        2 
  14 chr14_35258758     AKia    C    T        0      0        2 
  14 chr14_35258758     AOna    C    T        0      0        2 
  14 chr14_35258758     ASom    C    T        0      0        2 
  14 chr14_35258758     HCab    C    T        1      2        2 
  14 chr14_35258758     HPrz    C    T        1      2        2 
  14 chr14_35258758     ZBoe    C    T        0      0        2 
  14 chr14_35258758     ZGre    C    T        0      0        2 
  14 chr14_35258758     ZHar    C    T        0      0        2 
  14 chr14_35258758   Sample    C    T        0      0        2 
  14 chr14_35262659     AAsi    G    C        0      0        2 
  14 chr14_35262659     AKia    G    C        0      0        2 
  14 chr14_35262659     AOna    G    C        0      0        2 
  14 chr14_35262659     ASom    G    C        0      0        2 
  14 chr14_35262659     HCab    G    C        0      0        2 
  14 chr14_35262659     HPrz    G    C        0      0        2 
  14 chr14_35262659     ZBoe    G    C        0      0        2 
  14 chr14_35262659     ZGre    G    C        0      0        2 
  14 chr14_35262659     ZHar    G    C        1      2        2 
  14 chr14_35262659   Sample    G    C        0      0        2 
  14 chr14_35263131     AAsi    T    C        0      0        2 
  14 chr14_35263131     AKia    T    C        1      2        2 
  14 chr14_35263131     AOna    T    C        1      2        2 
  14 chr14_35263131     ASom    T    C        0      0        2 
  14 chr14_35263131     HCab    T    C        0      0        2 
  14 chr14_35263131     HPrz    T    C        0      0        2 
  14 chr14_35263131     ZBoe    T    C        0      0        2 
  14 chr14_35263131     ZGre    T    C        0      0        2 
  14 chr14_35263131     ZHar    T    C        0      0        2 
  14 chr14_35263131   Sample    T    C        0      0        2 
  14 chr14_35264620     AAsi    T    C        0      0        2 
  14 chr14_35264620     AKia    T    C        1      2        2 
  14 chr14_35264620     AOna    T    C        1      2        2 
  14 chr14_35264620     ASom    T    C        0      0        2 
  14 chr14_35264620     HCab    T    C        0      0        2 
  14 chr14_35264620     HPrz    T    C        0      0        2 
  14 chr14_35264620     ZBoe    T    C        0      0        2 
  14 chr14_35264620     ZGre    T    C        0      0        2 
  14 chr14_35264620     ZHar    T    C        0      0        2 
  14 chr14_35264620   Sample    T    C        0      0        2 
  14 chr14_35265356     AAsi    G    C        0      0        2 
  14 chr14_35265356     AKia    G    C        0      0        2 
  14 chr14_35265356     AOna    G    C        0      0        2 
  14 chr14_35265356     ASom    G    C        0      0        2 
  14 chr14_35265356     HCab    G    C        0      0        2 
  14 chr14_35265356     HPrz    G    C        0      0        2 
  14 chr14_35265356     ZBoe    G    C        0      0        2 
  14 chr14_35265356     ZGre    G    C        1      2        2 
  14 chr14_35265356     ZHar    G    C        0      0        2 
  14 chr14_35265356   Sample    G    C        0      0        2 
  14 chr14_35268973     AAsi    T    C        0      0        2 
  14 chr14_35268973     AKia    T    C        0      0        2 
  14 chr14_35268973     AOna    T    C        0      0        2 
  14 chr14_35268973     ASom    T    C        0      0        2 
  14 chr14_35268973     HCab    T    C        0      0        2 
  14 chr14_35268973     HPrz    T    C        0      0        2 
  14 chr14_35268973     ZBoe    T    C        1      2        2 
  14 chr14_35268973     ZGre    T    C        1      2        2 
  14 chr14_35268973     ZHar    T    C        1      2        2 
  14 chr14_35268973   Sample    T    C        0      0        2 
  14 chr14_35276284     AAsi    T    C        0      0        2 
  14 chr14_35276284     AKia    T    C        0      0        2 
  14 chr14_35276284     AOna    T    C        0      0        2 
  14 chr14_35276284     ASom    T    C        0      0        2 
  14 chr14_35276284     HCab    T    C        0      0        2 
  14 chr14_35276284     HPrz    T    C        0      0        2 
  14 chr14_35276284     ZBoe    T    C      0.5      1        2 
  14 chr14_35276284     ZGre    T    C        0      0        2 
  14 chr14_35276284     ZHar    T    C        0      0        2 
  14 chr14_35276284   Sample    T    C        0      0        2 
  14 chr14_35280334     AAsi    A    C        0      0        2 
  14 chr14_35280334     AKia    A    C        0      0        2 
  14 chr14_35280334     AOna    A    C        0      0        2 
  14 chr14_35280334     ASom    A    C        0      0        2 
  14 chr14_35280334     HCab    A    C        1      2        2 
  14 chr14_35280334     HPrz    A    C        1      2        2 
  14 chr14_35280334     ZBoe    A    C        0      0        2 
  14 chr14_35280334     ZGre    A    C        0      0        2 
  14 chr14_35280334     ZHar    A    C        0      0        2 
  14 chr14_35280334   Sample    A    C        0      0        2 
  14 chr14_35282158     AAsi    G    A        0      0        2 
  14 chr14_35282158     AKia    G    A        0      0        2 
  14 chr14_35282158     AOna    G    A        0      0        2 
  14 chr14_35282158     ASom    G    A        0      0        2 
  14 chr14_35282158     HCab    G    A        0      0        2 
  14 chr14_35282158     HPrz    G    A      0.5      1        2 
  14 chr14_35282158     ZBoe    G    A        0      0        2 
  14 chr14_35282158     ZGre    G    A        0      0        2 
  14 chr14_35282158     ZHar    G    A        0      0        2 
  14 chr14_35282158   Sample    G    A        0      0        2 
  14 chr14_35286386     AAsi    G    A        0      0        2 
  14 chr14_35286386     AKia    G    A        0      0        2 
  14 chr14_35286386     AOna    G    A        0      0        2 
  14 chr14_35286386     ASom    G    A        0      0        2 
  14 chr14_35286386     HCab    G    A      0.5      1        2 
  14 chr14_35286386     HPrz    G    A        0      0        2 
  14 chr14_35286386     ZBoe    G    A        0      0        2 
  14 chr14_35286386     ZGre    G    A        0      0        2 
  14 chr14_35286386     ZHar    G    A        0      0        2 
  14 chr14_35286386   Sample    G    A        0      0        2 
  14 chr14_35287317     AAsi    C    A        0      0        2 
  14 chr14_35287317     AKia    C    A        0      0        2 
  14 chr14_35287317     AOna    C    A        0      0        2 
  14 chr14_35287317     ASom    C    A        0      0        2 
  14 chr14_35287317     HCab    C    A        0      0        2 
  14 chr14_35287317     HPrz    C    A        0      0        2 
  14 chr14_35287317     ZBoe    C    A        1      2        2 
  14 chr14_35287317     ZGre    C    A        0      0        2 
  14 chr14_35287317     ZHar    C    A        0      0        2 
  14 chr14_35287317   Sample    C    A        0      0        2 
  14 chr14_35287492     AAsi    A    G        0      0        2 
  14 chr14_35287492     AKia    A    G        0      0        2 
  14 chr14_35287492     AOna    A    G        0      0        2 
  14 chr14_35287492     ASom    A    G        0      0        2 
  14 chr14_35287492     HCab    A    G        0      0        2 
  14 chr14_35287492     HPrz    A    G        0      0        2 
  14 chr14_35287492     ZBoe    A    G        0      0        2 
  14 chr14_35287492     ZGre    A    G      0.5      1        2 
  14 chr14_35287492     ZHar    A    G        0      0        2 
  14 chr14_35287492   Sample    A    G        0      0        2 
  14 chr14_35296230     AAsi    T    C        0      0        2 
  14 chr14_35296230     AKia    T    C        0      0        2 
  14 chr14_35296230     AOna    T    C        0      0        2 
  14 chr14_35296230     ASom    T    C        0      0        2 
  14 chr14_35296230     HCab    T    C        0      0        2 
  14 chr14_35296230     HPrz    T    C        0      0        2 
  14 chr14_35296230     ZBoe    T    C        0      0        2 
  14 chr14_35296230     ZGre    T    C        1      2        2 
  14 chr14_35296230     ZHar    T    C        0      0        2 
  14 chr14_35296230   Sample    T    C        0      0        2 
  14 chr14_35298413     AAsi    A    G        0      0        2 
  14 chr14_35298413     AKia    A    G        0      0        2 
  14 chr14_35298413     AOna    A    G        0      0        2 
  14 chr14_35298413     ASom    A    G        0      0        2 
  14 chr14_35298413     HCab    A    G        1      2        2 
  14 chr14_35298413     HPrz    A    G        1      2        2 
  14 chr14_35298413     ZBoe    A    G        0      0        2 
  14 chr14_35298413     ZGre    A    G        0      0        2 
  14 chr14_35298413     ZHar    A    G        0      0        2 
  14 chr14_35298413   Sample    A    G        1      2        2 
  14 chr14_35304730     AAsi    T    G        0      0        2 
  14 chr14_35304730     AKia    T    G        0      0        2 
  14 chr14_35304730     AOna    T    G        0      0        2 
  14 chr14_35304730     ASom    T    G        0      0        2 
  14 chr14_35304730     HCab    T    G        1      2        2 
  14 chr14_35304730     HPrz    T    G        1      2        2 
  14 chr14_35304730     ZBoe    T    G        0      0        2 
  14 chr14_35304730     ZGre    T    G        0      0        2 
  14 chr14_35304730     ZHar    T    G        0      0        2 
  14 chr14_35304730   Sample    T    G        0      0        2 
  14 chr14_35305223     AAsi    T    G        0      0        2 
  14 chr14_35305223     AKia    T    G        0      0        2 
  14 chr14_35305223     AOna    T    G        0      0        2 
  14 chr14_35305223     ASom    T    G        0      0        2 
  14 chr14_35305223     HCab    T    G        0      0        2 
  14 chr14_35305223     HPrz    T    G        0      0        2 
  14 chr14_35305223     ZBoe    T    G      0.5      1        2 
  14 chr14_35305223     ZGre    T    G        0      0        2 
  14 chr14_35305223     ZHar    T    G        0      0        2 
  14 chr14_35305223   Sample    T    G        0      0        2 
  14 chr14_35311578     AAsi    C    T        0      0        2 
  14 chr14_35311578     AKia    C    T        0      0        2 
  14 chr14_35311578     AOna    C    T        0      0        2 
  14 chr14_35311578     ASom    C    T        0      0        2 
  14 chr14_35311578     HCab    C    T        1      2        2 
  14 chr14_35311578     HPrz    C    T        1      2        2 
  14 chr14_35311578     ZBoe    C    T        0      0        2 
  14 chr14_35311578     ZGre    C    T        0      0        2 
  14 chr14_35311578     ZHar    C    T        0      0        2 
  14 chr14_35311578   Sample    C    T        0      0        2 
  14 chr14_35312022     AAsi    C    T      0.5      1        2 
  14 chr14_35312022     AKia    C    T        0      0        2 
  14 chr14_35312022     AOna    C    T        0      0        2 
  14 chr14_35312022     ASom    C    T        0      0        2 
  14 chr14_35312022     HCab    C    T        0      0        2 
  14 chr14_35312022     HPrz    C    T        0      0        2 
  14 chr14_35312022     ZBoe    C    T        0      0        2 
  14 chr14_35312022     ZGre    C    T        0      0        2 
  14 chr14_35312022     ZHar    C    T        0      0        2 
  14 chr14_35312022   Sample    C    T        0      0        2 
  14 chr14_35315250     AAsi    T    C        0      0        2 
  14 chr14_35315250     AKia    T    C        0      0        2 
  14 chr14_35315250     AOna    T    C        0      0        2 
  14 chr14_35315250     ASom    T    C        0      0        2 
  14 chr14_35315250     HCab    T    C        0      0        2 
  14 chr14_35315250     HPrz    T    C        0      0        2 
  14 chr14_35315250     ZBoe    T    C        0      0        2 
  14 chr14_35315250     ZGre    T    C      0.5      1        2 
  14 chr14_35315250     ZHar    T    C        0      0        2 
  14 chr14_35315250   Sample    T    C        0      0        2 
  14 chr14_35322563     AAsi    G    A        0      0        2 
  14 chr14_35322563     AKia    G    A        0      0        2 
  14 chr14_35322563     AOna    G    A        0      0        2 
  14 chr14_35322563     ASom    G    A        0      0        2 
  14 chr14_35322563     HCab    G    A        1      2        2 
  14 chr14_35322563     HPrz    G    A        1      2        2 
  14 chr14_35322563     ZBoe    G    A        0      0        2 
  14 chr14_35322563     ZGre    G    A        0      0        2 
  14 chr14_35322563     ZHar    G    A        0      0        2 
  14 chr14_35322563   Sample    G    A        0      0        2 
  14 chr14_35332485     AAsi    C    T      0.5      1        2 
  14 chr14_35332485     AKia    C    T        0      0        2 
  14 chr14_35332485     AOna    C    T        0      0        2 
  14 chr14_35332485     ASom    C    T        0      0        2 
  14 chr14_35332485     HCab    C    T        0      0        2 
  14 chr14_35332485     HPrz    C    T        0      0        2 
  14 chr14_35332485     ZBoe    C    T        0      0        2 
  14 chr14_35332485     ZGre    C    T        0      0        2 
  14 chr14_35332485     ZHar    C    T        0      0        2 
  14 chr14_35332485   Sample    C    T        0      0        2 
  14 chr14_35339954     AAsi    A    G      0.5      1        2 
  14 chr14_35339954     AKia    A    G        0      0        2 
  14 chr14_35339954     AOna    A    G        0      0        2 
  14 chr14_35339954     ASom    A    G        0      0        2 
  14 chr14_35339954     HCab    A    G        0      0        2 
  14 chr14_35339954     HPrz    A    G        0      0        2 
  14 chr14_35339954     ZBoe    A    G        0      0        2 
  14 chr14_35339954     ZGre    A    G        0      0        2 
  14 chr14_35339954     ZHar    A    G        0      0        2 
  14 chr14_35339954   Sample    A    G        0      0        2 
  14 chr14_35351675     AAsi    T    C        0      0        2 
  14 chr14_35351675     AKia    T    C        0      0        2 
  14 chr14_35351675     AOna    T    C        0      0        2 
  14 chr14_35351675     ASom    T    C        0      0        2 
  14 chr14_35351675     HCab    T    C      0.5      1        2 
  14 chr14_35351675     HPrz    T    C        0      0        2 
  14 chr14_35351675     ZBoe    T    C        0      0        2 
  14 chr14_35351675     ZGre    T    C        0      0        2 
  14 chr14_35351675     ZHar    T    C        0      0        2 
  14 chr14_35351675   Sample    T    C        0      0        2 
  14 chr14_35353817     AAsi    A    G        0      0        2 
  14 chr14_35353817     AKia    A    G        1      2        2 
  14 chr14_35353817     AOna    A    G      0.5      1        2 
  14 chr14_35353817     ASom    A    G        0      0        2 
  14 chr14_35353817     HCab    A    G        0      0        2 
  14 chr14_35353817     HPrz    A    G        0      0        2 
  14 chr14_35353817     ZBoe    A    G        0      0        2 
  14 chr14_35353817     ZGre    A    G        0      0        2 
  14 chr14_35353817     ZHar    A    G        0      0        2 
  14 chr14_35353817   Sample    A    G        0      0        2 
  14 chr14_35354202     AAsi    C    A        0      0        2 
  14 chr14_35354202     AKia    C    A        0      0        2 
  14 chr14_35354202     AOna    C    A        0      0        2 
  14 chr14_35354202     ASom    C    A        0      0        2 
  14 chr14_35354202     HCab    C    A        0      0        2 
  14 chr14_35354202     HPrz    C    A        0      0        2 
  14 chr14_35354202     ZBoe    C    A      0.5      1        2 
  14 chr14_35354202     ZGre    C    A        0      0        2 
  14 chr14_35354202     ZHar    C    A        0      0        2 
  14 chr14_35354202   Sample    C    A        0      0        2 
  14 chr14_35362098     AAsi    G    A        0      0        2 
  14 chr14_35362098     AKia    G    A        0      0        2 
  14 chr14_35362098     AOna    G    A        0      0        2 
  14 chr14_35362098     ASom    G    A        0      0        2 
  14 chr14_35362098     HCab    G    A        1      2        2 
  14 chr14_35362098     HPrz    G    A        1      2        2 
  14 chr14_35362098     ZBoe    G    A        0      0        2 
  14 chr14_35362098     ZGre    G    A        0      0        2 
  14 chr14_35362098     ZHar    G    A        0      0        2 
  14 chr14_35362098   Sample    G    A        0      0        2 
  14 chr14_35364459     AAsi    C    G      0.5      1        2 
  14 chr14_35364459     AKia    C    G        0      0        2 
  14 chr14_35364459     AOna    C    G        0      0        2 
  14 chr14_35364459     ASom    C    G        0      0        2 
  14 chr14_35364459     HCab    C    G        0      0        2 
  14 chr14_35364459     HPrz    C    G        0      0        2 
  14 chr14_35364459     ZBoe    C    G        0      0        2 
  14 chr14_35364459     ZGre    C    G        0      0        2 
  14 chr14_35364459     ZHar    C    G        0      0        2 
  14 chr14_35364459   Sample    C    G        1      2        2 
  14 chr14_35366039     AAsi    T    A        0      0        2 
  14 chr14_35366039     AKia    T    A        0      0        2 
  14 chr14_35366039     AOna    T    A        0      0        2 
  14 chr14_35366039     ASom    T    A        0      0        2 
  14 chr14_35366039     HCab    T    A        0      0        2 
  14 chr14_35366039     HPrz    T    A        0      0        2 
  14 chr14_35366039     ZBoe    T    A        0      0        2 
  14 chr14_35366039     ZGre    T    A        1      2        2 
  14 chr14_35366039     ZHar    T    A        0      0        2 
  14 chr14_35366039   Sample    T    A        0      0        2 
  14 chr14_35367632     AAsi    C    T      0.5      1        2 
  14 chr14_35367632     AKia    C    T        0      0        2 
  14 chr14_35367632     AOna    C    T        0      0        2 
  14 chr14_35367632     ASom    C    T        0      0        2 
  14 chr14_35367632     HCab    C    T        0      0        2 
  14 chr14_35367632     HPrz    C    T        0      0        2 
  14 chr14_35367632     ZBoe    C    T        0      0        2 
  14 chr14_35367632     ZGre    C    T        0      0        2 
  14 chr14_35367632     ZHar    C    T        0      0        2 
  14 chr14_35367632   Sample    C    T        1      2        2 
  14 chr14_35374741     AAsi    C    T        0      0        2 
  14 chr14_35374741     AKia    C    T        0      0        2 
  14 chr14_35374741     AOna    C    T        0      0        2 
  14 chr14_35374741     ASom    C    T        0      0        2 
  14 chr14_35374741     HCab    C    T      0.5      1        2 
  14 chr14_35374741     HPrz    C    T        0      0        2 
  14 chr14_35374741     ZBoe    C    T        0      0        2 
  14 chr14_35374741     ZGre    C    T        0      0        2 
  14 chr14_35374741     ZHar    C    T        0      0        2 
  14 chr14_35374741   Sample    C    T        0      0        2 
  14 chr14_35380596     AAsi    T    C        0      0        2 
  14 chr14_35380596     AKia    T    C        0      0        2 
  14 chr14_35380596     AOna    T    C        0      0        2 
  14 chr14_35380596     ASom    T    C        0      0        2 
  14 chr14_35380596     HCab    T    C      0.5      1        2 
  14 chr14_35380596     HPrz    T    C        0      0        2 
  14 chr14_35380596     ZBoe    T    C        0      0        2 
  14 chr14_35380596     ZGre    T    C        0      0        2 
  14 chr14_35380596     ZHar    T    C        0      0        2 
  14 chr14_35380596   Sample    T    C        0      0        2 
  14 chr14_35384647     AAsi    G    A        0      0        2 
  14 chr14_35384647     AKia    G    A        0      0        2 
  14 chr14_35384647     AOna    G    A        0      0        2 
  14 chr14_35384647     ASom    G    A        0      0        2 
  14 chr14_35384647     HCab    G    A        0      0        2 
  14 chr14_35384647     HPrz    G    A      0.5      1        2 
  14 chr14_35384647     ZBoe    G    A        0      0        2 
  14 chr14_35384647     ZGre    G    A        0      0        2 
  14 chr14_35384647     ZHar    G    A        0      0        2 
  14 chr14_35384647   Sample    G    A        0      0        2 
  14 chr14_35400003     AAsi    C    A        0      0        2 
  14 chr14_35400003     AKia    C    A        0      0        2 
  14 chr14_35400003     AOna    C    A        0      0        2 
  14 chr14_35400003     ASom    C    A        0      0        2 
  14 chr14_35400003     HCab    C    A        0      0        2 
  14 chr14_35400003     HPrz    C    A        0      0        2 
  14 chr14_35400003     ZBoe    C    A        0      0        2 
  14 chr14_35400003     ZGre    C    A        0      0        2 
  14 chr14_35400003     ZHar    C    A      0.5      1        2 
  14 chr14_35400003   Sample    C    A        0      0        2 
  14 chr14_35400162     AAsi    T    G        0      0        2 
  14 chr14_35400162     AKia    T    G        0      0        2 
  14 chr14_35400162     AOna    T    G        0      0        2 
  14 chr14_35400162     ASom    T    G        0      0        2 
  14 chr14_35400162     HCab    T    G        0      0        2 
  14 chr14_35400162     HPrz    T    G        0      0        2 
  14 chr14_35400162     ZBoe    T    G        0      0        2 
  14 chr14_35400162     ZGre    T    G      0.5      1        2 
  14 chr14_35400162     ZHar    T    G        0      0        2 
  14 chr14_35400162   Sample    T    G        0      0        2 
  14 chr14_35401695     AAsi    G    A        0      0        2 
  14 chr14_35401695     AKia    G    A        0      0        2 
  14 chr14_35401695     AOna    G    A        0      0        2 
  14 chr14_35401695     ASom    G    A        0      0        2 
  14 chr14_35401695     HCab    G    A      0.5      1        2 
  14 chr14_35401695     HPrz    G    A        0      0        2 
  14 chr14_35401695     ZBoe    G    A        0      0        2 
  14 chr14_35401695     ZGre    G    A        0      0        2 
  14 chr14_35401695     ZHar    G    A        0      0        2 
  14 chr14_35401695   Sample    G    A        0      0        2 
  14 chr14_35406245     AAsi    A    G      0.5      1        2 
  14 chr14_35406245     AKia    A    G        0      0        2 
  14 chr14_35406245     AOna    A    G        0      0        2 
  14 chr14_35406245     ASom    A    G        0      0        2 
  14 chr14_35406245     HCab    A    G        0      0        2 
  14 chr14_35406245     HPrz    A    G        0      0        2 
  14 chr14_35406245     ZBoe    A    G        0      0        2 
  14 chr14_35406245     ZGre    A    G        0      0        2 
  14 chr14_35406245     ZHar    A    G        0      0        2 
  14 chr14_35406245   Sample    A    G        1      2        2 
  14 chr14_35410116     AAsi    A    G        0      0        2 
  14 chr14_35410116     AKia    A    G        0      0        2 
  14 chr14_35410116     AOna    A    G        0      0        2 
  14 chr14_35410116     ASom    A    G        0      0        2 
  14 chr14_35410116     HCab    A    G        1      2        2 
  14 chr14_35410116     HPrz    A    G        1      2        2 
  14 chr14_35410116     ZBoe    A    G        0      0        2 
  14 chr14_35410116     ZGre    A    G        0      0        2 
  14 chr14_35410116     ZHar    A    G        0      0        2 
  14 chr14_35410116   Sample    A    G        0      0        2 
  14 chr14_35411696     AAsi    T    C      0.5      1        2 
  14 chr14_35411696     AKia    T    C        0      0        2 
  14 chr14_35411696     AOna    T    C        0      0        2 
  14 chr14_35411696     ASom    T    C        0      0        2 
  14 chr14_35411696     HCab    T    C        0      0        2 
  14 chr14_35411696     HPrz    T    C        0      0        2 
  14 chr14_35411696     ZBoe    T    C        0      0        2 
  14 chr14_35411696     ZGre    T    C        0      0        2 
  14 chr14_35411696     ZHar    T    C        0      0        2 
  14 chr14_35411696   Sample    T    C        0      0        2 
  14 chr14_35413330     AAsi    G    A        0      0        2 
  14 chr14_35413330     AKia    G    A        0      0        2 
  14 chr14_35413330     AOna    G    A        0      0        2 
  14 chr14_35413330     ASom    G    A        0      0        2 
  14 chr14_35413330     HCab    G    A        1      2        2 
  14 chr14_35413330     HPrz    G    A        1      2        2 
  14 chr14_35413330     ZBoe    G    A        0      0        2 
  14 chr14_35413330     ZGre    G    A        0      0        2 
  14 chr14_35413330     ZHar    G    A        0      0        2 
  14 chr14_35413330   Sample    G    A        0      0        2 
  14 chr14_35422138     AAsi    G    A      0.5      1        2 
  14 chr14_35422138     AKia    G    A        0      0        2 
  14 chr14_35422138     AOna    G    A        0      0        2 
  14 chr14_35422138     ASom    G    A        0      0        2 
  14 chr14_35422138     HCab    G    A        0      0        2 
  14 chr14_35422138     HPrz    G    A        0      0        2 
  14 chr14_35422138     ZBoe    G    A        0      0        2 
  14 chr14_35422138     ZGre    G    A        0      0        2 
  14 chr14_35422138     ZHar    G    A        0      0        2 
  14 chr14_35422138   Sample    G    A        0      0        2 
  14 chr14_35427607     AAsi    A    G        0      0        2 
  14 chr14_35427607     AKia    A    G        0      0        2 
  14 chr14_35427607     AOna    A    G        0      0        2 
  14 chr14_35427607     ASom    A    G        0      0        2 
  14 chr14_35427607     HCab    A    G        0      0        2 
  14 chr14_35427607     HPrz    A    G        0      0        2 
  14 chr14_35427607     ZBoe    A    G        1      2        2 
  14 chr14_35427607     ZGre    A    G        1      2        2 
  14 chr14_35427607     ZHar    A    G        1      2        2 
  14 chr14_35427607   Sample    A    G        0      0        2 
  14 chr14_35428984     AAsi    T    C        0      0        2 
  14 chr14_35428984     AKia    T    C      0.5      1        2 
  14 chr14_35428984     AOna    T    C        0      0        2 
  14 chr14_35428984     ASom    T    C        0      0        2 
  14 chr14_35428984     HCab    T    C        0      0        2 
  14 chr14_35428984     HPrz    T    C        0      0        2 
  14 chr14_35428984     ZBoe    T    C        0      0        2 
  14 chr14_35428984     ZGre    T    C        0      0        2 
  14 chr14_35428984     ZHar    T    C        0      0        2 
  14 chr14_35428984   Sample    T    C        0      0        2 
  14 chr14_35432322     AAsi    C    G        0      0        2 
  14 chr14_35432322     AKia    C    G        0      0        2 
  14 chr14_35432322     AOna    C    G        0      0        2 
  14 chr14_35432322     ASom    C    G        0      0        2 
  14 chr14_35432322     HCab    C    G        1      2        2 
  14 chr14_35432322     HPrz    C    G        1      2        2 
  14 chr14_35432322     ZBoe    C    G        0      0        2 
  14 chr14_35432322     ZGre    C    G        0      0        2 
  14 chr14_35432322     ZHar    C    G        0      0        2 
  14 chr14_35432322   Sample    C    G        0      0        2 
  14 chr14_35432446     AAsi    T    C      0.5      1        2 
  14 chr14_35432446     AKia    T    C        0      0        2 
  14 chr14_35432446     AOna    T    C        0      0        2 
  14 chr14_35432446     ASom    T    C        1      2        2 
  14 chr14_35432446     HCab    T    C        0      0        2 
  14 chr14_35432446     HPrz    T    C        0      0        2 
  14 chr14_35432446     ZBoe    T    C        0      0        2 
  14 chr14_35432446     ZGre    T    C        0      0        2 
  14 chr14_35432446     ZHar    T    C        0      0        2 
  14 chr14_35432446   Sample    T    C        1      2        2 
  14 chr14_35433685     AAsi    G    T        0      0        2 
  14 chr14_35433685     AKia    G    T        0      0        2 
  14 chr14_35433685     AOna    G    T        0      0        2 
  14 chr14_35433685     ASom    G    T        0      0        2 
  14 chr14_35433685     HCab    G    T        0      0        2 
  14 chr14_35433685     HPrz    G    T        0      0        2 
  14 chr14_35433685     ZBoe    G    T        1      2        2 
  14 chr14_35433685     ZGre    G    T        0      0        2 
  14 chr14_35433685     ZHar    G    T        0      0        2 
  14 chr14_35433685   Sample    G    T        0      0        2 
  14 chr14_35442396     AAsi    G    A        0      0        2 
  14 chr14_35442396     AKia    G    A        0      0        2 
  14 chr14_35442396     AOna    G    A        0      0        2 
  14 chr14_35442396     ASom    G    A        0      0        2 
  14 chr14_35442396     HCab    G    A        1      2        2 
  14 chr14_35442396     HPrz    G    A        1      2        2 
  14 chr14_35442396     ZBoe    G    A        0      0        2 
  14 chr14_35442396     ZGre    G    A        0      0        2 
  14 chr14_35442396     ZHar    G    A        0      0        2 
  14 chr14_35442396   Sample    G    A        0      0        2 
  14 chr14_35442835     AAsi    G    A        0      0        2 
  14 chr14_35442835     AKia    G    A        0      0        2 
  14 chr14_35442835     AOna    G    A        0      0        2 
  14 chr14_35442835     ASom    G    A        0      0        2 
  14 chr14_35442835     HCab    G    A        0      0        2 
  14 chr14_35442835     HPrz    G    A        0      0        2 
  14 chr14_35442835     ZBoe    G    A        0      0        2 
  14 chr14_35442835     ZGre    G    A        0      0        2 
  14 chr14_35442835     ZHar    G    A        1      2        2 
  14 chr14_35442835   Sample    G    A        0      0        2 
  14 chr14_35447356     AAsi    A    T        0      0        2 
  14 chr14_35447356     AKia    A    T        0      0        2 
  14 chr14_35447356     AOna    A    T        0      0        2 
  14 chr14_35447356     ASom    A    T        0      0        2 
  14 chr14_35447356     HCab    A    T        1      2        2 
  14 chr14_35447356     HPrz    A    T        1      2        2 
  14 chr14_35447356     ZBoe    A    T        0      0        2 
  14 chr14_35447356     ZGre    A    T        0      0        2 
  14 chr14_35447356     ZHar    A    T        0      0        2 
  14 chr14_35447356   Sample    A    T        0      0        2 
  14 chr14_35475016     AAsi    A    G        0      0        2 
  14 chr14_35475016     AKia    A    G        0      0        2 
  14 chr14_35475016     AOna    A    G        0      0        2 
  14 chr14_35475016     ASom    A    G        0      0        2 
  14 chr14_35475016     HCab    A    G        1      2        2 
  14 chr14_35475016     HPrz    A    G        1      2        2 
  14 chr14_35475016     ZBoe    A    G        0      0        2 
  14 chr14_35475016     ZGre    A    G      0.5      1        2 
  14 chr14_35475016     ZHar    A    G        0      0        2 
  14 chr14_35475016   Sample    A    G        0      0        2 
  14 chr14_35475123     AAsi    A    C        0      0        2 
  14 chr14_35475123     AKia    A    C        0      0        2 
  14 chr14_35475123     AOna    A    C        0      0        2 
  14 chr14_35475123     ASom    A    C        0      0        2 
  14 chr14_35475123     HCab    A    C      0.5      1        2 
  14 chr14_35475123     HPrz    A    C        0      0        2 
  14 chr14_35475123     ZBoe    A    C        0      0        2 
  14 chr14_35475123     ZGre    A    C        0      0        2 
  14 chr14_35475123     ZHar    A    C        0      0        2 
  14 chr14_35475123   Sample    A    C        0      0        2 
  14 chr14_35478581     AAsi    T    C        0      0        2 
  14 chr14_35478581     AKia    T    C        0      0        2 
  14 chr14_35478581     AOna    T    C        0      0        2 
  14 chr14_35478581     ASom    T    C        0      0        2 
  14 chr14_35478581     HCab    T    C      0.5      1        2 
  14 chr14_35478581     HPrz    T    C        0      0        2 
  14 chr14_35478581     ZBoe    T    C        0      0        2 
  14 chr14_35478581     ZGre    T    C        0      0        2 
  14 chr14_35478581     ZHar    T    C        0      0        2 
  14 chr14_35478581   Sample    T    C        0      0        2 
  14 chr14_35479482     AAsi    C    T        0      0        2 
  14 chr14_35479482     AKia    C    T        0      0        2 
  14 chr14_35479482     AOna    C    T        0      0        2 
  14 chr14_35479482     ASom    C    T        0      0        2 
  14 chr14_35479482     HCab    C    T        1      2        2 
  14 chr14_35479482     HPrz    C    T        1      2        2 
  14 chr14_35479482     ZBoe    C    T        0      0        2 
  14 chr14_35479482     ZGre    C    T        0      0        2 
  14 chr14_35479482     ZHar    C    T        0      0        2 
  14 chr14_35479482   Sample    C    T        0      0        2 
  14 chr14_35481469     AAsi    C    T        0      0        2 
  14 chr14_35481469     AKia    C    T        0      0        2 
  14 chr14_35481469     AOna    C    T        0      0        2 
  14 chr14_35481469     ASom    C    T        0      0        2 
  14 chr14_35481469     HCab    C    T        0      0        2 
  14 chr14_35481469     HPrz    C    T        0      0        2 
  14 chr14_35481469     ZBoe    C    T        0      0        2 
  14 chr14_35481469     ZGre    C    T        0      0        2 
  14 chr14_35481469     ZHar    C    T        1      2        2 
  14 chr14_35481469   Sample    C    T        0      0        2 
  14 chr14_35491459     AAsi    T    C        0      0        2 
  14 chr14_35491459     AKia    T    C        0      0        2 
  14 chr14_35491459     AOna    T    C        0      0        2 
  14 chr14_35491459     ASom    T    C        1      2        2 
  14 chr14_35491459     HCab    T    C        0      0        2 
  14 chr14_35491459     HPrz    T    C        0      0        2 
  14 chr14_35491459     ZBoe    T    C        0      0        2 
  14 chr14_35491459     ZGre    T    C        0      0        2 
  14 chr14_35491459     ZHar    T    C        0      0        2 
  14 chr14_35491459   Sample    T    C        0      0        2 
  14 chr14_35492370     AAsi    C    T        0      0        2 
  14 chr14_35492370     AKia    C    T        0      0        2 
  14 chr14_35492370     AOna    C    T        0      0        2 
  14 chr14_35492370     ASom    C    T        0      0        2 
  14 chr14_35492370     HCab    C    T        1      2        2 
  14 chr14_35492370     HPrz    C    T        1      2        2 
  14 chr14_35492370     ZBoe    C    T        0      0        2 
  14 chr14_35492370     ZGre    C    T        0      0        2 
  14 chr14_35492370     ZHar    C    T        0      0        2 
  14 chr14_35492370   Sample    C    T        0      0        2 
  14 chr14_35496459     AAsi    A    G        0      0        2 
  14 chr14_35496459     AKia    A    G        1      2        2 
  14 chr14_35496459     AOna    A    G        0      0        2 
  14 chr14_35496459     ASom    A    G        0      0        2 
  14 chr14_35496459     HCab    A    G        0      0        2 
  14 chr14_35496459     HPrz    A    G        0      0        2 
  14 chr14_35496459     ZBoe    A    G        0      0        2 
  14 chr14_35496459     ZGre    A    G        0      0        2 
  14 chr14_35496459     ZHar    A    G        0      0        2 
  14 chr14_35496459   Sample    A    G        0      0        2 
  14 chr14_35496907     AAsi    G    A      0.5      1        2 
  14 chr14_35496907     AKia    G    A        0      0        2 
  14 chr14_35496907     AOna    G    A        0      0        2 
  14 chr14_35496907     ASom    G    A        0      0        2 
  14 chr14_35496907     HCab    G    A        0      0        2 
  14 chr14_35496907     HPrz    G    A        0      0        2 
  14 chr14_35496907     ZBoe    G    A        0      0        2 
  14 chr14_35496907     ZGre    G    A        0      0        2 
  14 chr14_35496907     ZHar    G    A        0      0        2 
  14 chr14_35496907   Sample    G    A        0      0        2 
  14 chr14_35500525     AAsi    T    C        0      0        2 
  14 chr14_35500525     AKia    T    C        1      2        2 
  14 chr14_35500525     AOna    T    C        1      2        2 
  14 chr14_35500525     ASom    T    C        0      0        2 
  14 chr14_35500525     HCab    T    C        1      2        2 
  14 chr14_35500525     HPrz    T    C        1      2        2 
  14 chr14_35500525     ZBoe    T    C        0      0        2 
  14 chr14_35500525     ZGre    T    C        0      0        2 
  14 chr14_35500525     ZHar    T    C        0      0        2 
  14 chr14_35500525   Sample    T    C        0      0        2 
  14 chr14_35503126     AAsi    C    A        0      0        2 
  14 chr14_35503126     AKia    C    A        0      0        2 
  14 chr14_35503126     AOna    C    A        0      0        2 
  14 chr14_35503126     ASom    C    A        0      0        2 
  14 chr14_35503126     HCab    C    A        0      0        2 
  14 chr14_35503126     HPrz    C    A        0      0        2 
  14 chr14_35503126     ZBoe    C    A        0      0        2 
  14 chr14_35503126     ZGre    C    A        0      0        2 
  14 chr14_35503126     ZHar    C    A        1      2        2 
  14 chr14_35503126   Sample    C    A        0      0        2 
  14 chr14_35505393     AAsi    G    A        0      0        2 
  14 chr14_35505393     AKia    G    A        0      0        2 
  14 chr14_35505393     AOna    G    A        0      0        2 
  14 chr14_35505393     ASom    G    A        0      0        2 
  14 chr14_35505393     HCab    G    A        0      0        2 
  14 chr14_35505393     HPrz    G    A        0      0        2 
  14 chr14_35505393     ZBoe    G    A        0      0        2 
  14 chr14_35505393     ZGre    G    A        0      0        2 
  14 chr14_35505393     ZHar    G    A        1      2        2 
  14 chr14_35505393   Sample    G    A        0      0        2 
  14 chr14_35513741     AAsi    A    G        0      0        2 
  14 chr14_35513741     AKia    A    G        1      2        2 
  14 chr14_35513741     AOna    A    G        0      0        2 
  14 chr14_35513741     ASom    A    G        0      0        2 
  14 chr14_35513741     HCab    A    G        0      0        2 
  14 chr14_35513741     HPrz    A    G        0      0        2 
  14 chr14_35513741     ZBoe    A    G        0      0        2 
  14 chr14_35513741     ZGre    A    G        0      0        2 
  14 chr14_35513741     ZHar    A    G        0      0        2 
  14 chr14_35513741   Sample    A    G        0      0        2 
  14 chr14_35519964     AAsi    A    C        0      0        2 
  14 chr14_35519964     AKia    A    C        0      0        2 
  14 chr14_35519964     AOna    A    C        0      0        2 
  14 chr14_35519964     ASom    A    C        0      0        2 
  14 chr14_35519964     HCab    A    C        1      2        2 
  14 chr14_35519964     HPrz    A    C        1      2        2 
  14 chr14_35519964     ZBoe    A    C        0      0        2 
  14 chr14_35519964     ZGre    A    C        0      0        2 
  14 chr14_35519964     ZHar    A    C        0      0        2 
  14 chr14_35519964   Sample    A    C        0      0        2 
  14 chr14_35522524     AAsi    C    G        0      0        2 
  14 chr14_35522524     AKia    C    G        0      0        2 
  14 chr14_35522524     AOna    C    G      0.5      1        2 
  14 chr14_35522524     ASom    C    G        0      0        2 
  14 chr14_35522524     HCab    C    G        0      0        2 
  14 chr14_35522524     HPrz    C    G        0      0        2 
  14 chr14_35522524     ZBoe    C    G        0      0        2 
  14 chr14_35522524     ZGre    C    G        0      0        2 
  14 chr14_35522524     ZHar    C    G        0      0        2 
  14 chr14_35522524   Sample    C    G        0      0        2 
  14 chr14_35523775     AAsi    T    C        0      0        2 
  14 chr14_35523775     AKia    T    C        0      0        2 
  14 chr14_35523775     AOna    T    C        0      0        2 
  14 chr14_35523775     ASom    T    C        0      0        2 
  14 chr14_35523775     HCab    T    C        1      2        2 
  14 chr14_35523775     HPrz    T    C        1      2        2 
  14 chr14_35523775     ZBoe    T    C        0      0        2 
  14 chr14_35523775     ZGre    T    C        0      0        2 
  14 chr14_35523775     ZHar    T    C        0      0        2 
  14 chr14_35523775   Sample    T    C        0      0        2 
  14 chr14_35524283     AAsi    C    T      0.5      1        2 
  14 chr14_35524283     AKia    C    T        0      0        2 
  14 chr14_35524283     AOna    C    T        0      0        2 
  14 chr14_35524283     ASom    C    T        0      0        2 
  14 chr14_35524283     HCab    C    T        0      0        2 
  14 chr14_35524283     HPrz    C    T        0      0        2 
  14 chr14_35524283     ZBoe    C    T        0      0        2 
  14 chr14_35524283     ZGre    C    T        0      0        2 
  14 chr14_35524283     ZHar    C    T        0      0        2 
  14 chr14_35524283   Sample    C    T        0      0        2 
  14 chr14_35527983     AAsi    A    G        0      0        2 
  14 chr14_35527983     AKia    A    G        0      0        2 
  14 chr14_35527983     AOna    A    G        0      0        2 
  14 chr14_35527983     ASom    A    G        1      2        2 
  14 chr14_35527983     HCab    A    G        0      0        2 
  14 chr14_35527983     HPrz    A    G        0      0        2 
  14 chr14_35527983     ZBoe    A    G        0      0        2 
  14 chr14_35527983     ZGre    A    G        0      0        2 
  14 chr14_35527983     ZHar    A    G        0      0        2 
  14 chr14_35527983   Sample    A    G        0      0        2 
  14 chr14_35532247     AAsi    A    G      0.5      1        2 
  14 chr14_35532247     AKia    A    G        0      0        2 
  14 chr14_35532247     AOna    A    G        0      0        2 
  14 chr14_35532247     ASom    A    G        0      0        2 
  14 chr14_35532247     HCab    A    G        0      0        2 
  14 chr14_35532247     HPrz    A    G        0      0        2 
  14 chr14_35532247     ZBoe    A    G        0      0        2 
  14 chr14_35532247     ZGre    A    G        0      0        2 
  14 chr14_35532247     ZHar    A    G        0      0        2 
  14 chr14_35532247   Sample    A    G        1      2        2 
  14 chr14_35540858     AAsi    G    T      0.5      1        2 
  14 chr14_35540858     AKia    G    T        0      0        2 
  14 chr14_35540858     AOna    G    T        0      0        2 
  14 chr14_35540858     ASom    G    T        1      2        2 
  14 chr14_35540858     HCab    G    T        0      0        2 
  14 chr14_35540858     HPrz    G    T        0      0        2 
  14 chr14_35540858     ZBoe    G    T        0      0        2 
  14 chr14_35540858     ZGre    G    T        0      0        2 
  14 chr14_35540858     ZHar    G    T        0      0        2 
  14 chr14_35540858   Sample    G    T        1      2        2 
  14 chr14_35545530     AAsi    C    G        0      0        2 
  14 chr14_35545530     AKia    C    G        0      0        2 
  14 chr14_35545530     AOna    C    G        0      0        2 
  14 chr14_35545530     ASom    C    G        0      0        2 
  14 chr14_35545530     HCab    C    G        1      2        2 
  14 chr14_35545530     HPrz    C    G        1      2        2 
  14 chr14_35545530     ZBoe    C    G        0      0        2 
  14 chr14_35545530     ZGre    C    G        0      0        2 
  14 chr14_35545530     ZHar    C    G        0      0        2 
  14 chr14_35545530   Sample    C    G        0      0        2 
  14 chr14_35549673     AAsi    G    A        0      0        2 
  14 chr14_35549673     AKia    G    A        1      2        2 
  14 chr14_35549673     AOna    G    A        0      0        2 
  14 chr14_35549673     ASom    G    A        0      0        2 
  14 chr14_35549673     HCab    G    A        0      0        2 
  14 chr14_35549673     HPrz    G    A        0      0        2 
  14 chr14_35549673     ZBoe    G    A        0      0        2 
  14 chr14_35549673     ZGre    G    A        0      0        2 
  14 chr14_35549673     ZHar    G    A        0      0        2 
  14 chr14_35549673   Sample    G    A        0      0        2 
  14 chr14_35552907     AAsi    G    C        0      0        2 
  14 chr14_35552907     AKia    G    C        1      2        2 
  14 chr14_35552907     AOna    G    C        0      0        2 
  14 chr14_35552907     ASom    G    C        0      0        2 
  14 chr14_35552907     HCab    G    C        0      0        2 
  14 chr14_35552907     HPrz    G    C        0      0        2 
  14 chr14_35552907     ZBoe    G    C        0      0        2 
  14 chr14_35552907     ZGre    G    C        0      0        2 
  14 chr14_35552907     ZHar    G    C        0      0        2 
  14 chr14_35552907   Sample    G    C        0      0        2 
  14 chr14_35555754     AAsi    T    C        0      0        2 
  14 chr14_35555754     AKia    T    C        0      0        2 
  14 chr14_35555754     AOna    T    C        0      0        2 
  14 chr14_35555754     ASom    T    C        0      0        2 
  14 chr14_35555754     HCab    T    C        1      2        2 
  14 chr14_35555754     HPrz    T    C        1      2        2 
  14 chr14_35555754     ZBoe    T    C        0      0        2 
  14 chr14_35555754     ZGre    T    C        0      0        2 
  14 chr14_35555754     ZHar    T    C        0      0        2 
  14 chr14_35555754   Sample    T    C        0      0        2 
  14 chr14_35561914     AAsi    T    C        0      0        2 
  14 chr14_35561914     AKia    T    C        0      0        2 
  14 chr14_35561914     AOna    T    C        0      0        2 
  14 chr14_35561914     ASom    T    C        0      0        2 
  14 chr14_35561914     HCab    T    C        1      2        2 
  14 chr14_35561914     HPrz    T    C        1      2        2 
  14 chr14_35561914     ZBoe    T    C        0      0        2 
  14 chr14_35561914     ZGre    T    C        0      0        2 
  14 chr14_35561914     ZHar    T    C        0      0        2 
  14 chr14_35561914   Sample    T    C        0      0        2 
  14 chr14_35563100     AAsi    G    A        0      0        2 
  14 chr14_35563100     AKia    G    A        0      0        2 
  14 chr14_35563100     AOna    G    A        1      2        2 
  14 chr14_35563100     ASom    G    A        0      0        2 
  14 chr14_35563100     HCab    G    A        0      0        2 
  14 chr14_35563100     HPrz    G    A        0      0        2 
  14 chr14_35563100     ZBoe    G    A        0      0        2 
  14 chr14_35563100     ZGre    G    A        0      0        2 
  14 chr14_35563100     ZHar    G    A        0      0        2 
  14 chr14_35563100   Sample    G    A        0      0        2 
  14 chr14_35564656     AAsi    A    G      0.5      1        2 
  14 chr14_35564656     AKia    A    G        0      0        2 
  14 chr14_35564656     AOna    A    G        0      0        2 
  14 chr14_35564656     ASom    A    G        0      0        2 
  14 chr14_35564656     HCab    A    G        0      0        2 
  14 chr14_35564656     HPrz    A    G        0      0        2 
  14 chr14_35564656     ZBoe    A    G        0      0        2 
  14 chr14_35564656     ZGre    A    G        0      0        2 
  14 chr14_35564656     ZHar    A    G        0      0        2 
  14 chr14_35564656   Sample    A    G        0      0        2 
  14 chr14_35565430     AAsi    C    T        0      0        2 
  14 chr14_35565430     AKia    C    T        1      2        2 
  14 chr14_35565430     AOna    C    T        0      0        2 
  14 chr14_35565430     ASom    C    T        0      0        2 
  14 chr14_35565430     HCab    C    T        0      0        2 
  14 chr14_35565430     HPrz    C    T        0      0        2 
  14 chr14_35565430     ZBoe    C    T        0      0        2 
  14 chr14_35565430     ZGre    C    T        0      0        2 
  14 chr14_35565430     ZHar    C    T        0      0        2 
  14 chr14_35565430   Sample    C    T        0      0        2 
  14 chr14_35573359     AAsi    A    G        0      0        2 
  14 chr14_35573359     AKia    A    G        0      0        2 
  14 chr14_35573359     AOna    A    G        0      0        2 
  14 chr14_35573359     ASom    A    G        0      0        2 
  14 chr14_35573359     HCab    A    G        0      0        2 
  14 chr14_35573359     HPrz    A    G        0      0        2 
  14 chr14_35573359     ZBoe    A    G        0      0        2 
  14 chr14_35573359     ZGre    A    G        1      2        2 
  14 chr14_35573359     ZHar    A    G        0      0        2 
  14 chr14_35573359   Sample    A    G        0      0        2 
  14 chr14_35578135     AAsi    A    G      0.5      1        2 
  14 chr14_35578135     AKia    A    G        0      0        2 
  14 chr14_35578135     AOna    A    G        0      0        2 
  14 chr14_35578135     ASom    A    G        1      2        2 
  14 chr14_35578135     HCab    A    G        0      0        2 
  14 chr14_35578135     HPrz    A    G        0      0        2 
  14 chr14_35578135     ZBoe    A    G        0      0        2 
  14 chr14_35578135     ZGre    A    G        0      0        2 
  14 chr14_35578135     ZHar    A    G        0      0        2 
  14 chr14_35578135   Sample    A    G        1      2        2 
  14 chr14_35599742     AAsi    T    G        0      0        2 
  14 chr14_35599742     AKia    T    G        0      0        2 
  14 chr14_35599742     AOna    T    G        0      0        2 
  14 chr14_35599742     ASom    T    G        0      0        2 
  14 chr14_35599742     HCab    T    G        0      0        2 
  14 chr14_35599742     HPrz    T    G        0      0        2 
  14 chr14_35599742     ZBoe    T    G      0.5      1        2 
  14 chr14_35599742     ZGre    T    G        0      0        2 
  14 chr14_35599742     ZHar    T    G        0      0        2 
  14 chr14_35599742   Sample    T    G        0      0        2 
  14 chr14_35599932     AAsi    A    G        0      0        2 
  14 chr14_35599932     AKia    A    G        1      2        2 
  14 chr14_35599932     AOna    A    G        1      2        2 
  14 chr14_35599932     ASom    A    G        0      0        2 
  14 chr14_35599932     HCab    A    G        0      0        2 
  14 chr14_35599932     HPrz    A    G        0      0        2 
  14 chr14_35599932     ZBoe    A    G        0      0        2 
  14 chr14_35599932     ZGre    A    G        0      0        2 
  14 chr14_35599932     ZHar    A    G        0      0        2 
  14 chr14_35599932   Sample    A    G        0      0        2 
  14 chr14_35601716     AAsi    A    C        0      0        2 
  14 chr14_35601716     AKia    A    C        0      0        2 
  14 chr14_35601716     AOna    A    C        0      0        2 
  14 chr14_35601716     ASom    A    C        0      0        2 
  14 chr14_35601716     HCab    A    C        0      0        2 
  14 chr14_35601716     HPrz    A    C        0      0        2 
  14 chr14_35601716     ZBoe    A    C        0      0        2 
  14 chr14_35601716     ZGre    A    C        1      2        2 
  14 chr14_35601716     ZHar    A    C        0      0        2 
  14 chr14_35601716   Sample    A    C        0      0        2 
  14 chr14_35601757     AAsi    A    G        0      0        2 
  14 chr14_35601757     AKia    A    G        0      0        2 
  14 chr14_35601757     AOna    A    G        0      0        2 
  14 chr14_35601757     ASom    A    G        0      0        2 
  14 chr14_35601757     HCab    A    G        0      0        2 
  14 chr14_35601757     HPrz    A    G        0      0        2 
  14 chr14_35601757     ZBoe    A    G      0.5      1        2 
  14 chr14_35601757     ZGre    A    G        0      0        2 
  14 chr14_35601757     ZHar    A    G        0      0        2 
  14 chr14_35601757   Sample    A    G        0      0        2 
  14 chr14_35603757     AAsi    A    C        0      0        2 
  14 chr14_35603757     AKia    A    C        0      0        2 
  14 chr14_35603757     AOna    A    C        0      0        2 
  14 chr14_35603757     ASom    A    C        0      0        2 
  14 chr14_35603757     HCab    A    C      0.5      1        2 
  14 chr14_35603757     HPrz    A    C      0.5      1        2 
  14 chr14_35603757     ZBoe    A    C        0      0        2 
  14 chr14_35603757     ZGre    A    C        0      0        2 
  14 chr14_35603757     ZHar    A    C        0      0        2 
  14 chr14_35603757   Sample    A    C        0      0        2 
  14 chr14_35615020     AAsi    C    T        0      0        2 
  14 chr14_35615020     AKia    C    T        0      0        2 
  14 chr14_35615020     AOna    C    T        0      0        2 
  14 chr14_35615020     ASom    C    T        0      0        2 
  14 chr14_35615020     HCab    C    T        1      2        2 
  14 chr14_35615020     HPrz    C    T        1      2        2 
  14 chr14_35615020     ZBoe    C    T        0      0        2 
  14 chr14_35615020     ZGre    C    T        0      0        2 
  14 chr14_35615020     ZHar    C    T        0      0        2 
  14 chr14_35615020   Sample    C    T        0      0        2 
  14 chr14_35626312     AAsi    G    T        0      0        2 
  14 chr14_35626312     AKia    G    T        0      0        2 
  14 chr14_35626312     AOna    G    T        0      0        2 
  14 chr14_35626312     ASom    G    T        0      0        2 
  14 chr14_35626312     HCab    G    T        0      0        2 
  14 chr14_35626312     HPrz    G    T        0      0        2 
  14 chr14_35626312     ZBoe    G    T      0.5      1        2 
  14 chr14_35626312     ZGre    G    T        0      0        2 
  14 chr14_35626312     ZHar    G    T        0      0        2 
  14 chr14_35626312   Sample    G    T        0      0        2 
  14 chr14_35628359     AAsi    A    G        0      0        2 
  14 chr14_35628359     AKia    A    G        0      0        2 
  14 chr14_35628359     AOna    A    G        0      0        2 
  14 chr14_35628359     ASom    A    G        0      0        2 
  14 chr14_35628359     HCab    A    G        1      2        2 
  14 chr14_35628359     HPrz    A    G        1      2        2 
  14 chr14_35628359     ZBoe    A    G        0      0        2 
  14 chr14_35628359     ZGre    A    G        0      0        2 
  14 chr14_35628359     ZHar    A    G        0      0        2 
  14 chr14_35628359   Sample    A    G        0      0        2 
  14 chr14_35637854     AAsi    A    T        0      0        2 
  14 chr14_35637854     AKia    A    T        0      0        2 
  14 chr14_35637854     AOna    A    T        0      0        2 
  14 chr14_35637854     ASom    A    T        0      0        2 
  14 chr14_35637854     HCab    A    T        0      0        2 
  14 chr14_35637854     HPrz    A    T        0      0        2 
  14 chr14_35637854     ZBoe    A    T        1      2        2 
  14 chr14_35637854     ZGre    A    T        1      2        2 
  14 chr14_35637854     ZHar    A    T        1      2        2 
  14 chr14_35637854   Sample    A    T        0      0        2 
  14 chr14_35638864     AAsi    A    C        0      0        2 
  14 chr14_35638864     AKia    A    C        0      0        2 
  14 chr14_35638864     AOna    A    C        0      0        2 
  14 chr14_35638864     ASom    A    C        0      0        2 
  14 chr14_35638864     HCab    A    C        0      0        2 
  14 chr14_35638864     HPrz    A    C        0      0        2 
  14 chr14_35638864     ZBoe    A    C        0      0        2 
  14 chr14_35638864     ZGre    A    C        0      0        2 
  14 chr14_35638864     ZHar    A    C      0.5      1        2 
  14 chr14_35638864   Sample    A    C        0      0        2 
  14 chr14_35639638     AAsi    G    C        1      2        2 
  14 chr14_35639638     AKia    G    C        1      2        2 
  14 chr14_35639638     AOna    G    C        1      2        2 
  14 chr14_35639638     ASom    G    C        1      2        2 
  14 chr14_35639638     HCab    G    C        0      0        2 
  14 chr14_35639638     HPrz    G    C        0      0        2 
  14 chr14_35639638     ZBoe    G    C        0      0        2 
  14 chr14_35639638     ZGre    G    C        0      0        2 
  14 chr14_35639638     ZHar    G    C        0      0        2 
  14 chr14_35639638   Sample    G    C        1      2        2 
  14 chr14_35642298     AAsi    T    C        0      0        2 
  14 chr14_35642298     AKia    T    C        0      0        2 
  14 chr14_35642298     AOna    T    C        1      2        2 
  14 chr14_35642298     ASom    T    C        0      0        2 
  14 chr14_35642298     HCab    T    C        0      0        2 
  14 chr14_35642298     HPrz    T    C        0      0        2 
  14 chr14_35642298     ZBoe    T    C        0      0        2 
  14 chr14_35642298     ZGre    T    C        0      0        2 
  14 chr14_35642298     ZHar    T    C        0      0        2 
  14 chr14_35642298   Sample    T    C        0      0        2 
  14 chr14_35645056     AAsi    G    T      0.5      1        2 
  14 chr14_35645056     AKia    G    T        0      0        2 
  14 chr14_35645056     AOna    G    T        0      0        2 
  14 chr14_35645056     ASom    G    T        1      2        2 
  14 chr14_35645056     HCab    G    T        0      0        2 
  14 chr14_35645056     HPrz    G    T        0      0        2 
  14 chr14_35645056     ZBoe    G    T        0      0        2 
  14 chr14_35645056     ZGre    G    T        0      0        2 
  14 chr14_35645056     ZHar    G    T        0      0        2 
  14 chr14_35645056   Sample    G    T        1      2        2 
  14 chr14_35651495     AAsi    A    G        0      0        2 
  14 chr14_35651495     AKia    A    G        0      0        2 
  14 chr14_35651495     AOna    A    G        0      0        2 
  14 chr14_35651495     ASom    A    G        0      0        2 
  14 chr14_35651495     HCab    A    G        0      0        2 
  14 chr14_35651495     HPrz    A    G        0      0        2 
  14 chr14_35651495     ZBoe    A    G      0.5      1        2 
  14 chr14_35651495     ZGre    A    G        0      0        2 
  14 chr14_35651495     ZHar    A    G        0      0        2 
  14 chr14_35651495   Sample    A    G        0      0        2 
  14 chr14_35652101     AAsi    T    C        0      0        2 
  14 chr14_35652101     AKia    T    C        1      2        2 
  14 chr14_35652101     AOna    T    C        0      0        2 
  14 chr14_35652101     ASom    T    C        0      0        2 
  14 chr14_35652101     HCab    T    C        0      0        2 
  14 chr14_35652101     HPrz    T    C        0      0        2 
  14 chr14_35652101     ZBoe    T    C        0      0        2 
  14 chr14_35652101     ZGre    T    C        0      0        2 
  14 chr14_35652101     ZHar    T    C        0      0        2 
  14 chr14_35652101   Sample    T    C        0      0        2 
  14 chr14_35652794     AAsi    T    A        0      0        2 
  14 chr14_35652794     AKia    T    A        0      0        2 
  14 chr14_35652794     AOna    T    A        0      0        2 
  14 chr14_35652794     ASom    T    A        0      0        2 
  14 chr14_35652794     HCab    T    A        0      0        2 
  14 chr14_35652794     HPrz    T    A        0      0        2 
  14 chr14_35652794     ZBoe    T    A      0.5      1        2 
  14 chr14_35652794     ZGre    T    A        1      2        2 
  14 chr14_35652794     ZHar    T    A        0      0        2 
  14 chr14_35652794   Sample    T    A        0      0        2 
  14 chr14_35655820     AAsi    G    T        0      0        2 
  14 chr14_35655820     AKia    G    T        0      0        2 
  14 chr14_35655820     AOna    G    T        0      0        2 
  14 chr14_35655820     ASom    G    T        0      0        2 
  14 chr14_35655820     HCab    G    T      0.5      1        2 
  14 chr14_35655820     HPrz    G    T        0      0        2 
  14 chr14_35655820     ZBoe    G    T        0      0        2 
  14 chr14_35655820     ZGre    G    T        0      0        2 
  14 chr14_35655820     ZHar    G    T        0      0        2 
  14 chr14_35655820   Sample    G    T        0      0        2 
  14 chr14_35662502     AAsi    G    T      0.5      1        2 
  14 chr14_35662502     AKia    G    T        0      0        2 
  14 chr14_35662502     AOna    G    T        0      0        2 
  14 chr14_35662502     ASom    G    T        0      0        2 
  14 chr14_35662502     HCab    G    T        0      0        2 
  14 chr14_35662502     HPrz    G    T        0      0        2 
  14 chr14_35662502     ZBoe    G    T        0      0        2 
  14 chr14_35662502     ZGre    G    T        0      0        2 
  14 chr14_35662502     ZHar    G    T        0      0        2 
  14 chr14_35662502   Sample    G    T        0      0        2 
  14 chr14_35662834     AAsi    G    A        1      2        2 
  14 chr14_35662834     AKia    G    A        1      2        2 
  14 chr14_35662834     AOna    G    A        1      2        2 
  14 chr14_35662834     ASom    G    A        1      2        2 
  14 chr14_35662834     HCab    G    A        0      0        2 
  14 chr14_35662834     HPrz    G    A        0      0        2 
  14 chr14_35662834     ZBoe    G    A        0      0        2 
  14 chr14_35662834     ZGre    G    A        0      0        2 
  14 chr14_35662834     ZHar    G    A        0      0        2 
  14 chr14_35662834   Sample    G    A        1      2        2 
  14 chr14_35666868     AAsi    G    A        0      0        2 
  14 chr14_35666868     AKia    G    A        0      0        2 
  14 chr14_35666868     AOna    G    A      0.5      1        2 
  14 chr14_35666868     ASom    G    A        0      0        2 
  14 chr14_35666868     HCab    G    A        0      0        2 
  14 chr14_35666868     HPrz    G    A        0      0        2 
  14 chr14_35666868     ZBoe    G    A        0      0        2 
  14 chr14_35666868     ZGre    G    A        0      0        2 
  14 chr14_35666868     ZHar    G    A        0      0        2 
  14 chr14_35666868   Sample    G    A        0      0        2 
  14 chr14_35670039     AAsi    G    A        1      2        2 
  14 chr14_35670039     AKia    G    A        1      2        2 
  14 chr14_35670039     AOna    G    A        1      2        2 
  14 chr14_35670039     ASom    G    A        1      2        2 
  14 chr14_35670039     HCab    G    A        0      0        2 
  14 chr14_35670039     HPrz    G    A        0      0        2 
  14 chr14_35670039     ZBoe    G    A        0      0        2 
  14 chr14_35670039     ZGre    G    A        0      0        2 
  14 chr14_35670039     ZHar    G    A        0      0        2 
  14 chr14_35670039   Sample    G    A        1      2        2 
  14 chr14_35670217     AAsi    G    T        0      0        2 
  14 chr14_35670217     AKia    G    T        1      2        2 
  14 chr14_35670217     AOna    G    T        0      0        2 
  14 chr14_35670217     ASom    G    T        0      0        2 
  14 chr14_35670217     HCab    G    T        0      0        2 
  14 chr14_35670217     HPrz    G    T        0      0        2 
  14 chr14_35670217     ZBoe    G    T        0      0        2 
  14 chr14_35670217     ZGre    G    T        0      0        2 
  14 chr14_35670217     ZHar    G    T        0      0        2 
  14 chr14_35670217   Sample    G    T        0      0        2 
  14 chr14_35671602     AAsi    A    C        0      0        2 
  14 chr14_35671602     AKia    A    C        0      0        2 
  14 chr14_35671602     AOna    A    C        0      0        2 
  14 chr14_35671602     ASom    A    C        0      0        2 
  14 chr14_35671602     HCab    A    C      0.5      1        2 
  14 chr14_35671602     HPrz    A    C        0      0        2 
  14 chr14_35671602     ZBoe    A    C        0      0        2 
  14 chr14_35671602     ZGre    A    C        0      0        2 
  14 chr14_35671602     ZHar    A    C        0      0        2 
  14 chr14_35671602   Sample    A    C        0      0        2 
  14 chr14_35683558     AAsi    A    G        0      0        2 
  14 chr14_35683558     AKia    A    G        0      0        2 
  14 chr14_35683558     AOna    A    G        0      0        2 
  14 chr14_35683558     ASom    A    G        0      0        2 
  14 chr14_35683558     HCab    A    G        0      0        2 
  14 chr14_35683558     HPrz    A    G        0      0        2 
  14 chr14_35683558     ZBoe    A    G      0.5      1        2 
  14 chr14_35683558     ZGre    A    G        0      0        2 
  14 chr14_35683558     ZHar    A    G      0.5      1        2 
  14 chr14_35683558   Sample    A    G        0      0        2 
  14 chr14_35685415     AAsi    C    T        0      0        2 
  14 chr14_35685415     AKia    C    T        0      0        2 
  14 chr14_35685415     AOna    C    T        0      0        2 
  14 chr14_35685415     ASom    C    T        0      0        2 
  14 chr14_35685415     HCab    C    T        0      0        2 
  14 chr14_35685415     HPrz    C    T        0      0        2 
  14 chr14_35685415     ZBoe    C    T        0      0        2 
  14 chr14_35685415     ZGre    C    T        0      0        2 
  14 chr14_35685415     ZHar    C    T        1      2        2 
  14 chr14_35685415   Sample    C    T        0      0        2 
  14 chr14_35689301     AAsi    G    T        0      0        2 
  14 chr14_35689301     AKia    G    T        0      0        2 
  14 chr14_35689301     AOna    G    T        0      0        2 
  14 chr14_35689301     ASom    G    T        0      0        2 
  14 chr14_35689301     HCab    G    T        1      2        2 
  14 chr14_35689301     HPrz    G    T        1      2        2 
  14 chr14_35689301     ZBoe    G    T        0      0        2 
  14 chr14_35689301     ZGre    G    T        0      0        2 
  14 chr14_35689301     ZHar    G    T        0      0        2 
  14 chr14_35689301   Sample    G    T        0      0        2 
  14 chr14_35691662     AAsi    A    T        0      0        2 
  14 chr14_35691662     AKia    A    T        0      0        2 
  14 chr14_35691662     AOna    A    T        0      0        2 
  14 chr14_35691662     ASom    A    T        0      0        2 
  14 chr14_35691662     HCab    A    T        0      0        2 
  14 chr14_35691662     HPrz    A    T        0      0        2 
  14 chr14_35691662     ZBoe    A    T        1      2        2 
  14 chr14_35691662     ZGre    A    T        0      0        2 
  14 chr14_35691662     ZHar    A    T        0      0        2 
  14 chr14_35691662   Sample    A    T        0      0        2 
  14 chr14_35703827     AAsi    G    A        0      0        2 
  14 chr14_35703827     AKia    G    A        0      0        2 
  14 chr14_35703827     AOna    G    A        0      0        2 
  14 chr14_35703827     ASom    G    A        0      0        2 
  14 chr14_35703827     HCab    G    A        0      0        2 
  14 chr14_35703827     HPrz    G    A        0      0        2 
  14 chr14_35703827     ZBoe    G    A      0.5      1        2 
  14 chr14_35703827     ZGre    G    A        0      0        2 
  14 chr14_35703827     ZHar    G    A        0      0        2 
  14 chr14_35703827   Sample    G    A        0      0        2 
  14 chr14_35707930     AAsi    G    A        0      0        2 
  14 chr14_35707930     AKia    G    A        0      0        2 
  14 chr14_35707930     AOna    G    A        0      0        2 
  14 chr14_35707930     ASom    G    A        0      0        2 
  14 chr14_35707930     HCab    G    A        0      0        2 
  14 chr14_35707930     HPrz    G    A        0      0        2 
  14 chr14_35707930     ZBoe    G    A        1      2        2 
  14 chr14_35707930     ZGre    G    A        1      2        2 
  14 chr14_35707930     ZHar    G    A        1      2        2 
  14 chr14_35707930   Sample    G    A        0      0        2 
  14 chr14_35709993     AAsi    A    G        0      0        2 
  14 chr14_35709993     AKia    A    G        0      0        2 
  14 chr14_35709993     AOna    A    G        0      0        2 
  14 chr14_35709993     ASom    A    G        0      0        2 
  14 chr14_35709993     HCab    A    G        1      2        2 
  14 chr14_35709993     HPrz    A    G        1      2        2 
  14 chr14_35709993     ZBoe    A    G        0      0        2 
  14 chr14_35709993     ZGre    A    G        0      0        2 
  14 chr14_35709993     ZHar    A    G        0      0        2 
  14 chr14_35709993   Sample    A    G        0      0        2 
  14 chr14_35712523     AAsi    T    C        0      0        2 
  14 chr14_35712523     AKia    T    C      0.5      1        2 
  14 chr14_35712523     AOna    T    C        0      0        2 
  14 chr14_35712523     ASom    T    C        0      0        2 
  14 chr14_35712523     HCab    T    C        0      0        2 
  14 chr14_35712523     HPrz    T    C        0      0        2 
  14 chr14_35712523     ZBoe    T    C        0      0        2 
  14 chr14_35712523     ZGre    T    C        0      0        2 
  14 chr14_35712523     ZHar    T    C        0      0        2 
  14 chr14_35712523   Sample    T    C        0      0        2 
  14 chr14_35719325     AAsi    A    G        0      0        2 
  14 chr14_35719325     AKia    A    G        0      0        2 
  14 chr14_35719325     AOna    A    G        0      0        2 
  14 chr14_35719325     ASom    A    G        0      0        2 
  14 chr14_35719325     HCab    A    G        0      0        2 
  14 chr14_35719325     HPrz    A    G        0      0        2 
  14 chr14_35719325     ZBoe    A    G      0.5      1        2 
  14 chr14_35719325     ZGre    A    G        0      0        2 
  14 chr14_35719325     ZHar    A    G        0      0        2 
  14 chr14_35719325   Sample    A    G        0      0        2 
  14 chr14_35719798     AAsi    G    A        0      0        2 
  14 chr14_35719798     AKia    G    A        0      0        2 
  14 chr14_35719798     AOna    G    A        0      0        2 
  14 chr14_35719798     ASom    G    A        0      0        2 
  14 chr14_35719798     HCab    G    A      0.5      1        2 
  14 chr14_35719798     HPrz    G    A      0.5      1        2 
  14 chr14_35719798     ZBoe    G    A        0      0        2 
  14 chr14_35719798     ZGre    G    A        0      0        2 
  14 chr14_35719798     ZHar    G    A        0      0        2 
  14 chr14_35719798   Sample    G    A        0      0        2 
  14 chr14_35727394     AAsi    C    T        0      0        2 
  14 chr14_35727394     AKia    C    T        0      0        2 
  14 chr14_35727394     AOna    C    T      0.5      1        2 
  14 chr14_35727394     ASom    C    T        0      0        2 
  14 chr14_35727394     HCab    C    T        0      0        2 
  14 chr14_35727394     HPrz    C    T        0      0        2 
  14 chr14_35727394     ZBoe    C    T        0      0        2 
  14 chr14_35727394     ZGre    C    T        0      0        2 
  14 chr14_35727394     ZHar    C    T        0      0        2 
  14 chr14_35727394   Sample    C    T        0      0        2 
  14 chr14_35728547     AAsi    G    A        0      0        2 
  14 chr14_35728547     AKia    G    A        0      0        2 
  14 chr14_35728547     AOna    G    A        0      0        2 
  14 chr14_35728547     ASom    G    A        0      0        2 
  14 chr14_35728547     HCab    G    A        0      0        2 
  14 chr14_35728547     HPrz    G    A        0      0        2 
  14 chr14_35728547     ZBoe    G    A        0      0        2 
  14 chr14_35728547     ZGre    G    A        0      0        2 
  14 chr14_35728547     ZHar    G    A      0.5      1        2 
  14 chr14_35728547   Sample    G    A        0      0        2 
  14 chr14_35735776     AAsi    T    C        0      0        2 
  14 chr14_35735776     AKia    T    C        0      0        2 
  14 chr14_35735776     AOna    T    C        0      0        2 
  14 chr14_35735776     ASom    T    C        0      0        2 
  14 chr14_35735776     HCab    T    C        1      2        2 
  14 chr14_35735776     HPrz    T    C        1      2        2 
  14 chr14_35735776     ZBoe    T    C        0      0        2 
  14 chr14_35735776     ZGre    T    C        0      0        2 
  14 chr14_35735776     ZHar    T    C        0      0        2 
  14 chr14_35735776   Sample    T    C        0      0        2 
  14 chr14_35741852     AAsi    T    C        0      0        2 
  14 chr14_35741852     AKia    T    C        0      0        2 
  14 chr14_35741852     AOna    T    C        0      0        2 
  14 chr14_35741852     ASom    T    C        0      0        2 
  14 chr14_35741852     HCab    T    C        0      0        2 
  14 chr14_35741852     HPrz    T    C        0      0        2 
  14 chr14_35741852     ZBoe    T    C        1      2        2 
  14 chr14_35741852     ZGre    T    C        1      2        2 
  14 chr14_35741852     ZHar    T    C        1      2        2 
  14 chr14_35741852   Sample    T    C        0      0        2 
  14 chr14_35756888     AAsi    A    G        0      0        2 
  14 chr14_35756888     AKia    A    G        0      0        2 
  14 chr14_35756888     AOna    A    G        0      0        2 
  14 chr14_35756888     ASom    A    G        0      0        2 
  14 chr14_35756888     HCab    A    G        0      0        2 
  14 chr14_35756888     HPrz    A    G        0      0        2 
  14 chr14_35756888     ZBoe    A    G      0.5      1        2 
  14 chr14_35756888     ZGre    A    G        0      0        2 
  14 chr14_35756888     ZHar    A    G        0      0        2 
  14 chr14_35756888   Sample    A    G        0      0        2 
  14 chr14_35766471     AAsi    G    A        0      0        2 
  14 chr14_35766471     AKia    G    A        0      0        2 
  14 chr14_35766471     AOna    G    A        0      0        2 
  14 chr14_35766471     ASom    G    A        0      0        2 
  14 chr14_35766471     HCab    G    A        1      2        2 
  14 chr14_35766471     HPrz    G    A        1      2        2 
  14 chr14_35766471     ZBoe    G    A        0      0        2 
  14 chr14_35766471     ZGre    G    A        0      0        2 
  14 chr14_35766471     ZHar    G    A        0      0        2 
  14 chr14_35766471   Sample    G    A        0      0        2 
  14 chr14_35768842     AAsi    T    C        0      0        2 
  14 chr14_35768842     AKia    T    C        0      0        2 
  14 chr14_35768842     AOna    T    C        0      0        2 
  14 chr14_35768842     ASom    T    C        0      0        2 
  14 chr14_35768842     HCab    T    C        0      0        2 
  14 chr14_35768842     HPrz    T    C        0      0        2 
  14 chr14_35768842     ZBoe    T    C        0      0        2 
  14 chr14_35768842     ZGre    T    C        0      0        2 
  14 chr14_35768842     ZHar    T    C        1      2        2 
  14 chr14_35768842   Sample    T    C        0      0        2 
  14 chr14_35770587     AAsi    C    T        0      0        2 
  14 chr14_35770587     AKia    C    T        0      0        2 
  14 chr14_35770587     AOna    C    T        0      0        2 
  14 chr14_35770587     ASom    C    T        0      0        2 
  14 chr14_35770587     HCab    C    T        1      2        2 
  14 chr14_35770587     HPrz    C    T        1      2        2 
  14 chr14_35770587     ZBoe    C    T        0      0        2 
  14 chr14_35770587     ZGre    C    T        0      0        2 
  14 chr14_35770587     ZHar    C    T        0      0        2 
  14 chr14_35770587   Sample    C    T        0      0        2 
  14 chr14_35774301     AAsi    C    T        0      0        2 
  14 chr14_35774301     AKia    C    T        0      0        2 
  14 chr14_35774301     AOna    C    T        0      0        2 
  14 chr14_35774301     ASom    C    T        0      0        2 
  14 chr14_35774301     HCab    C    T        1      2        2 
  14 chr14_35774301     HPrz    C    T        1      2        2 
  14 chr14_35774301     ZBoe    C    T        0      0        2 
  14 chr14_35774301     ZGre    C    T        0      0        2 
  14 chr14_35774301     ZHar    C    T        0      0        2 
  14 chr14_35774301   Sample    C    T        0      0        2 
  14 chr14_35780608     AAsi    G    A        0      0        2 
  14 chr14_35780608     AKia    G    A        0      0        2 
  14 chr14_35780608     AOna    G    A        0      0        2 
  14 chr14_35780608     ASom    G    A        0      0        2 
  14 chr14_35780608     HCab    G    A        1      2        2 
  14 chr14_35780608     HPrz    G    A        1      2        2 
  14 chr14_35780608     ZBoe    G    A        0      0        2 
  14 chr14_35780608     ZGre    G    A        0      0        2 
  14 chr14_35780608     ZHar    G    A        0      0        2 
  14 chr14_35780608   Sample    G    A        0      0        2 
  14 chr14_35783613     AAsi    A    G        0      0        2 
  14 chr14_35783613     AKia    A    G      0.5      1        2 
  14 chr14_35783613     AOna    A    G        0      0        2 
  14 chr14_35783613     ASom    A    G        0      0        2 
  14 chr14_35783613     HCab    A    G        0      0        2 
  14 chr14_35783613     HPrz    A    G        0      0        2 
  14 chr14_35783613     ZBoe    A    G        0      0        2 
  14 chr14_35783613     ZGre    A    G        0      0        2 
  14 chr14_35783613     ZHar    A    G        0      0        2 
  14 chr14_35783613   Sample    A    G        0      0        2 
  14 chr14_35783629     AAsi    T    C        0      0        2 
  14 chr14_35783629     AKia    T    C        0      0        2 
  14 chr14_35783629     AOna    T    C        0      0        2 
  14 chr14_35783629     ASom    T    C        0      0        2 
  14 chr14_35783629     HCab    T    C        0      0        2 
  14 chr14_35783629     HPrz    T    C        0      0        2 
  14 chr14_35783629     ZBoe    T    C        0      0        2 
  14 chr14_35783629     ZGre    T    C        0      0        2 
  14 chr14_35783629     ZHar    T    C        1      2        2 
  14 chr14_35783629   Sample    T    C        0      0        2 
  14 chr14_35785604     AAsi    C    T        0      0        2 
  14 chr14_35785604     AKia    C    T        0      0        2 
  14 chr14_35785604     AOna    C    T        0      0        2 
  14 chr14_35785604     ASom    C    T        0      0        2 
  14 chr14_35785604     HCab    C    T        1      2        2 
  14 chr14_35785604     HPrz    C    T        1      2        2 
  14 chr14_35785604     ZBoe    C    T        0      0        2 
  14 chr14_35785604     ZGre    C    T        0      0        2 
  14 chr14_35785604     ZHar    C    T        0      0        2 
  14 chr14_35785604   Sample    C    T        0      0        2 
  14 chr14_35799051     AAsi    T    A      0.5      1        2 
  14 chr14_35799051     AKia    T    A        0      0        2 
  14 chr14_35799051     AOna    T    A        0      0        2 
  14 chr14_35799051     ASom    T    A        1      2        2 
  14 chr14_35799051     HCab    T    A        0      0        2 
  14 chr14_35799051     HPrz    T    A        0      0        2 
  14 chr14_35799051     ZBoe    T    A        0      0        2 
  14 chr14_35799051     ZGre    T    A        0      0        2 
  14 chr14_35799051     ZHar    T    A        0      0        2 
  14 chr14_35799051   Sample    T    A        1      2        2 
  14 chr14_35799639     AAsi    T    C        0      0        2 
  14 chr14_35799639     AKia    T    C        1      2        2 
  14 chr14_35799639     AOna    T    C      0.5      1        2 
  14 chr14_35799639     ASom    T    C        0      0        2 
  14 chr14_35799639     HCab    T    C        0      0        2 
  14 chr14_35799639     HPrz    T    C        0      0        2 
  14 chr14_35799639     ZBoe    T    C        0      0        2 
  14 chr14_35799639     ZGre    T    C        0      0        2 
  14 chr14_35799639     ZHar    T    C        0      0        2 
  14 chr14_35799639   Sample    T    C        0      0        2 
  14 chr14_35810523     AAsi    G    A        0      0        2 
  14 chr14_35810523     AKia    G    A        0      0        2 
  14 chr14_35810523     AOna    G    A        0      0        2 
  14 chr14_35810523     ASom    G    A        0      0        2 
  14 chr14_35810523     HCab    G    A        1      2        2 
  14 chr14_35810523     HPrz    G    A        1      2        2 
  14 chr14_35810523     ZBoe    G    A        0      0        2 
  14 chr14_35810523     ZGre    G    A        1      2        2 
  14 chr14_35810523     ZHar    G    A        1      2        2 
  14 chr14_35810523   Sample    G    A        0      0        2 
  14 chr14_35811706     AAsi    G    A        0      0        2 
  14 chr14_35811706     AKia    G    A        0      0        2 
  14 chr14_35811706     AOna    G    A      0.5      1        2 
  14 chr14_35811706     ASom    G    A        0      0        2 
  14 chr14_35811706     HCab    G    A        0      0        2 
  14 chr14_35811706     HPrz    G    A        0      0        2 
  14 chr14_35811706     ZBoe    G    A        0      0        2 
  14 chr14_35811706     ZGre    G    A        0      0        2 
  14 chr14_35811706     ZHar    G    A        0      0        2 
  14 chr14_35811706   Sample    G    A        0      0        2 
  14 chr14_35820711     AAsi    C    T        1      2        2 
  14 chr14_35820711     AKia    C    T        1      2        2 
  14 chr14_35820711     AOna    C    T        1      2        2 
  14 chr14_35820711     ASom    C    T        1      2        2 
  14 chr14_35820711     HCab    C    T        0      0        2 
  14 chr14_35820711     HPrz    C    T        0      0        2 
  14 chr14_35820711     ZBoe    C    T        0      0        2 
  14 chr14_35820711     ZGre    C    T        0      0        2 
  14 chr14_35820711     ZHar    C    T        0      0        2 
  14 chr14_35820711   Sample    C    T        1      2        2 
  14 chr14_35830000     AAsi    G    A        0      0        2 
  14 chr14_35830000     AKia    G    A        0      0        2 
  14 chr14_35830000     AOna    G    A        0      0        2 
  14 chr14_35830000     ASom    G    A        0      0        2 
  14 chr14_35830000     HCab    G    A        0      0        2 
  14 chr14_35830000     HPrz    G    A        0      0        2 
  14 chr14_35830000     ZBoe    G    A      0.5      1        2 
  14 chr14_35830000     ZGre    G    A      0.5      1        2 
  14 chr14_35830000     ZHar    G    A        1      2        2 
  14 chr14_35830000   Sample    G    A        0      0        2 
  14 chr14_35831956     AAsi    G    C        0      0        2 
  14 chr14_35831956     AKia    G    C      0.5      1        2 
  14 chr14_35831956     AOna    G    C        0      0        2 
  14 chr14_35831956     ASom    G    C        0      0        2 
  14 chr14_35831956     HCab    G    C        0      0        2 
  14 chr14_35831956     HPrz    G    C        0      0        2 
  14 chr14_35831956     ZBoe    G    C        0      0        2 
  14 chr14_35831956     ZGre    G    C        0      0        2 
  14 chr14_35831956     ZHar    G    C        0      0        2 
  14 chr14_35831956   Sample    G    C        0      0        2 
  14 chr14_35839549     AAsi    G    A        0      0        2 
  14 chr14_35839549     AKia    G    A        1      2        2 
  14 chr14_35839549     AOna    G    A        1      2        2 
  14 chr14_35839549     ASom    G    A        0      0        2 
  14 chr14_35839549     HCab    G    A        0      0        2 
  14 chr14_35839549     HPrz    G    A        0      0        2 
  14 chr14_35839549     ZBoe    G    A        0      0        2 
  14 chr14_35839549     ZGre    G    A        0      0        2 
  14 chr14_35839549     ZHar    G    A        0      0        2 
  14 chr14_35839549   Sample    G    A        0      0        2 
  14 chr14_35848092     AAsi    A    G        0      0        2 
  14 chr14_35848092     AKia    A    G        0      0        2 
  14 chr14_35848092     AOna    A    G        0      0        2 
  14 chr14_35848092     ASom    A    G        0      0        2 
  14 chr14_35848092     HCab    A    G        0      0        2 
  14 chr14_35848092     HPrz    A    G        0      0        2 
  14 chr14_35848092     ZBoe    A    G        0      0        2 
  14 chr14_35848092     ZGre    A    G      0.5      1        2 
  14 chr14_35848092     ZHar    A    G        0      0        2 
  14 chr14_35848092   Sample    A    G        0      0        2 
  14 chr14_35851379     AAsi    G    A      0.5      1        2 
  14 chr14_35851379     AKia    G    A        0      0        2 
  14 chr14_35851379     AOna    G    A        0      0        2 
  14 chr14_35851379     ASom    G    A        1      2        2 
  14 chr14_35851379     HCab    G    A        0      0        2 
  14 chr14_35851379     HPrz    G    A        0      0        2 
  14 chr14_35851379     ZBoe    G    A        0      0        2 
  14 chr14_35851379     ZGre    G    A        0      0        2 
  14 chr14_35851379     ZHar    G    A        0      0        2 
  14 chr14_35851379   Sample    G    A        1      2        2 
  14 chr14_35855226     AAsi    G    T        0      0        2 
  14 chr14_35855226     AKia    G    T        0      0        2 
  14 chr14_35855226     AOna    G    T        0      0        2 
  14 chr14_35855226     ASom    G    T        0      0        2 
  14 chr14_35855226     HCab    G    T        1      2        2 
  14 chr14_35855226     HPrz    G    T        1      2        2 
  14 chr14_35855226     ZBoe    G    T        0      0        2 
  14 chr14_35855226     ZGre    G    T        0      0        2 
  14 chr14_35855226     ZHar    G    T        0      0        2 
  14 chr14_35855226   Sample    G    T        0      0        2 
  14 chr14_35859166     AAsi    C    A        0      0        2 
  14 chr14_35859166     AKia    C    A        0      0        2 
  14 chr14_35859166     AOna    C    A      0.5      1        2 
  14 chr14_35859166     ASom    C    A        0      0        2 
  14 chr14_35859166     HCab    C    A        0      0        2 
  14 chr14_35859166     HPrz    C    A        0      0        2 
  14 chr14_35859166     ZBoe    C    A        0      0        2 
  14 chr14_35859166     ZGre    C    A        0      0        2 
  14 chr14_35859166     ZHar    C    A        0      0        2 
  14 chr14_35859166   Sample    C    A        0      0        2 
  14 chr14_35859297     AAsi    G    A        0      0        2 
  14 chr14_35859297     AKia    G    A        0      0        2 
  14 chr14_35859297     AOna    G    A        0      0        2 
  14 chr14_35859297     ASom    G    A        0      0        2 
  14 chr14_35859297     HCab    G    A        1      2        2 
  14 chr14_35859297     HPrz    G    A        1      2        2 
  14 chr14_35859297     ZBoe    G    A        0      0        2 
  14 chr14_35859297     ZGre    G    A        0      0        2 
  14 chr14_35859297     ZHar    G    A        0      0        2 
  14 chr14_35859297   Sample    G    A        0      0        2 
  14 chr14_35862592     AAsi    G    A        0      0        2 
  14 chr14_35862592     AKia    G    A        0      0        2 
  14 chr14_35862592     AOna    G    A        0      0        2 
  14 chr14_35862592     ASom    G    A        0      0        2 
  14 chr14_35862592     HCab    G    A        1      2        2 
  14 chr14_35862592     HPrz    G    A        1      2        2 
  14 chr14_35862592     ZBoe    G    A        0      0        2 
  14 chr14_35862592     ZGre    G    A        0      0        2 
  14 chr14_35862592     ZHar    G    A        0      0        2 
  14 chr14_35862592   Sample    G    A        0      0        2 
  14 chr14_35863158     AAsi    A    T        0      0        2 
  14 chr14_35863158     AKia    A    T        0      0        2 
  14 chr14_35863158     AOna    A    T        0      0        2 
  14 chr14_35863158     ASom    A    T        0      0        2 
  14 chr14_35863158     HCab    A    T        0      0        2 
  14 chr14_35863158     HPrz    A    T        0      0        2 
  14 chr14_35863158     ZBoe    A    T        0      0        2 
  14 chr14_35863158     ZGre    A    T      0.5      1        2 
  14 chr14_35863158     ZHar    A    T        0      0        2 
  14 chr14_35863158   Sample    A    T        0      0        2 
  14 chr14_35866024     AAsi    C    T        0      0        2 
  14 chr14_35866024     AKia    C    T        0      0        2 
  14 chr14_35866024     AOna    C    T        0      0        2 
  14 chr14_35866024     ASom    C    T        0      0        2 
  14 chr14_35866024     HCab    C    T        0      0        2 
  14 chr14_35866024     HPrz    C    T        0      0        2 
  14 chr14_35866024     ZBoe    C    T      0.5      1        2 
  14 chr14_35866024     ZGre    C    T        0      0        2 
  14 chr14_35866024     ZHar    C    T        0      0        2 
  14 chr14_35866024   Sample    C    T        0      0        2 
  14 chr14_35878865     AAsi    C    T        0      0        2 
  14 chr14_35878865     AKia    C    T        1      2        2 
  14 chr14_35878865     AOna    C    T      0.5      1        2 
  14 chr14_35878865     ASom    C    T        0      0        2 
  14 chr14_35878865     HCab    C    T        0      0        2 
  14 chr14_35878865     HPrz    C    T        0      0        2 
  14 chr14_35878865     ZBoe    C    T        0      0        2 
  14 chr14_35878865     ZGre    C    T        0      0        2 
  14 chr14_35878865     ZHar    C    T        0      0        2 
  14 chr14_35878865   Sample    C    T        0      0        2 
  14 chr14_35879565     AAsi    G    T        0      0        2 
  14 chr14_35879565     AKia    G    T        0      0        2 
  14 chr14_35879565     AOna    G    T        0      0        2 
  14 chr14_35879565     ASom    G    T        0      0        2 
  14 chr14_35879565     HCab    G    T        0      0        2 
  14 chr14_35879565     HPrz    G    T        0      0        2 
  14 chr14_35879565     ZBoe    G    T        0      0        2 
  14 chr14_35879565     ZGre    G    T        0      0        2 
  14 chr14_35879565     ZHar    G    T      0.5      1        2 
  14 chr14_35879565   Sample    G    T        0      0        2 
  14 chr14_35881279     AAsi    C    T        0      0        2 
  14 chr14_35881279     AKia    C    T        0      0        2 
  14 chr14_35881279     AOna    C    T        0      0        2 
  14 chr14_35881279     ASom    C    T        0      0        2 
  14 chr14_35881279     HCab    C    T        0      0        2 
  14 chr14_35881279     HPrz    C    T      0.5      1        2 
  14 chr14_35881279     ZBoe    C    T        0      0        2 
  14 chr14_35881279     ZGre    C    T        0      0        2 
  14 chr14_35881279     ZHar    C    T        0      0        2 
  14 chr14_35881279   Sample    C    T        0      0        2 
  14 chr14_35882938     AAsi    T    C        0      0        2 
  14 chr14_35882938     AKia    T    C        0      0        2 
  14 chr14_35882938     AOna    T    C      0.5      1        2 
  14 chr14_35882938     ASom    T    C        0      0        2 
  14 chr14_35882938     HCab    T    C        0      0        2 
  14 chr14_35882938     HPrz    T    C        0      0        2 
  14 chr14_35882938     ZBoe    T    C      0.5      1        2 
  14 chr14_35882938     ZGre    T    C        0      0        2 
  14 chr14_35882938     ZHar    T    C        0      0        2 
  14 chr14_35882938   Sample    T    C        0      0        2 
  14 chr14_35884960     AAsi    A    C        0      0        2 
  14 chr14_35884960     AKia    A    C        0      0        2 
  14 chr14_35884960     AOna    A    C        0      0        2 
  14 chr14_35884960     ASom    A    C        0      0        2 
  14 chr14_35884960     HCab    A    C        0      0        2 
  14 chr14_35884960     HPrz    A    C        0      0        2 
  14 chr14_35884960     ZBoe    A    C        0      0        2 
  14 chr14_35884960     ZGre    A    C        0      0        2 
  14 chr14_35884960     ZHar    A    C      0.5      1        2 
  14 chr14_35884960   Sample    A    C        0      0        2 
  14 chr14_35892635     AAsi    A    G        0      0        2 
  14 chr14_35892635     AKia    A    G        0      0        2 
  14 chr14_35892635     AOna    A    G        0      0        2 
  14 chr14_35892635     ASom    A    G        0      0        2 
  14 chr14_35892635     HCab    A    G        0      0        2 
  14 chr14_35892635     HPrz    A    G        0      0        2 
  14 chr14_35892635     ZBoe    A    G        0      0        2 
  14 chr14_35892635     ZGre    A    G        0      0        2 
  14 chr14_35892635     ZHar    A    G        1      2        2 
  14 chr14_35892635   Sample    A    G        0      0        2 
  14 chr14_35896482     AAsi    A    G        1      2        2 
  14 chr14_35896482     AKia    A    G        0      0        2 
  14 chr14_35896482     AOna    A    G        0      0        2 
  14 chr14_35896482     ASom    A    G        1      2        2 
  14 chr14_35896482     HCab    A    G        0      0        2 
  14 chr14_35896482     HPrz    A    G        0      0        2 
  14 chr14_35896482     ZBoe    A    G        0      0        2 
  14 chr14_35896482     ZGre    A    G        0      0        2 
  14 chr14_35896482     ZHar    A    G        0      0        2 
  14 chr14_35896482   Sample    A    G        1      2        2 
  14 chr14_35898092     AAsi    A    C        0      0        2 
  14 chr14_35898092     AKia    A    C      0.5      1        2 
  14 chr14_35898092     AOna    A    C        0      0        2 
  14 chr14_35898092     ASom    A    C        0      0        2 
  14 chr14_35898092     HCab    A    C        0      0        2 
  14 chr14_35898092     HPrz    A    C        0      0        2 
  14 chr14_35898092     ZBoe    A    C        0      0        2 
  14 chr14_35898092     ZGre    A    C        0      0        2 
  14 chr14_35898092     ZHar    A    C        0      0        2 
  14 chr14_35898092   Sample    A    C        0      0        2 
  14 chr14_35905184     AAsi    G    A        0      0        2 
  14 chr14_35905184     AKia    G    A        1      2        2 
  14 chr14_35905184     AOna    G    A        0      0        2 
  14 chr14_35905184     ASom    G    A        0      0        2 
  14 chr14_35905184     HCab    G    A        0      0        2 
  14 chr14_35905184     HPrz    G    A        0      0        2 
  14 chr14_35905184     ZBoe    G    A        0      0        2 
  14 chr14_35905184     ZGre    G    A        0      0        2 
  14 chr14_35905184     ZHar    G    A        0      0        2 
  14 chr14_35905184   Sample    G    A        0      0        2 
  14 chr14_35905447     AAsi    C    T        0      0        2 
  14 chr14_35905447     AKia    C    T        1      2        2 
  14 chr14_35905447     AOna    C    T        0      0        2 
  14 chr14_35905447     ASom    C    T        0      0        2 
  14 chr14_35905447     HCab    C    T        0      0        2 
  14 chr14_35905447     HPrz    C    T        0      0        2 
  14 chr14_35905447     ZBoe    C    T        0      0        2 
  14 chr14_35905447     ZGre    C    T        0      0        2 
  14 chr14_35905447     ZHar    C    T        0      0        2 
  14 chr14_35905447   Sample    C    T        0      0        2 
  14 chr14_35914899     AAsi    C    G        0      0        2 
  14 chr14_35914899     AKia    C    G        0      0        2 
  14 chr14_35914899     AOna    C    G        0      0        2 
  14 chr14_35914899     ASom    C    G        0      0        2 
  14 chr14_35914899     HCab    C    G        1      2        2 
  14 chr14_35914899     HPrz    C    G        1      2        2 
  14 chr14_35914899     ZBoe    C    G        0      0        2 
  14 chr14_35914899     ZGre    C    G        0      0        2 
  14 chr14_35914899     ZHar    C    G        0      0        2 
  14 chr14_35914899   Sample    C    G        0      0        2 
  14 chr14_35917891     AAsi    A    G        0      0        2 
  14 chr14_35917891     AKia    A    G        0      0        2 
  14 chr14_35917891     AOna    A    G        0      0        2 
  14 chr14_35917891     ASom    A    G        0      0        2 
  14 chr14_35917891     HCab    A    G        0      0        2 
  14 chr14_35917891     HPrz    A    G        0      0        2 
  14 chr14_35917891     ZBoe    A    G        0      0        2 
  14 chr14_35917891     ZGre    A    G        0      0        2 
  14 chr14_35917891     ZHar    A    G        1      2        2 
  14 chr14_35917891   Sample    A    G        0      0        2 
  14 chr14_35925406     AAsi    C    G        0      0        2 
  14 chr14_35925406     AKia    C    G        1      2        2 
  14 chr14_35925406     AOna    C    G      0.5      1        2 
  14 chr14_35925406     ASom    C    G        0      0        2 
  14 chr14_35925406     HCab    C    G        0      0        2 
  14 chr14_35925406     HPrz    C    G        0      0        2 
  14 chr14_35925406     ZBoe    C    G        0      0        2 
  14 chr14_35925406     ZGre    C    G      0.5      1        2 
  14 chr14_35925406     ZHar    C    G        0      0        2 
  14 chr14_35925406   Sample    C    G        0      0        2 
  14 chr14_35933675     AAsi    T    C        0      0        2 
  14 chr14_35933675     AKia    T    C        0      0        2 
  14 chr14_35933675     AOna    T    C        0      0        2 
  14 chr14_35933675     ASom    T    C        0      0        2 
  14 chr14_35933675     HCab    T    C      0.5      1        2 
  14 chr14_35933675     HPrz    T    C        0      0        2 
  14 chr14_35933675     ZBoe    T    C        0      0        2 
  14 chr14_35933675     ZGre    T    C        0      0        2 
  14 chr14_35933675     ZHar    T    C        0      0        2 
  14 chr14_35933675   Sample    T    C        0      0        2 
  14 chr14_35945744     AAsi    G    A        0      0        2 
  14 chr14_35945744     AKia    G    A        0      0        2 
  14 chr14_35945744     AOna    G    A        0      0        2 
  14 chr14_35945744     ASom    G    A        0      0        2 
  14 chr14_35945744     HCab    G    A        1      2        2 
  14 chr14_35945744     HPrz    G    A        1      2        2 
  14 chr14_35945744     ZBoe    G    A        0      0        2 
  14 chr14_35945744     ZGre    G    A        0      0        2 
  14 chr14_35945744     ZHar    G    A        0      0        2 
  14 chr14_35945744   Sample    G    A        0      0        2 
  14 chr14_35956469     AAsi    T    C        0      0        2 
  14 chr14_35956469     AKia    T    C        0      0        2 
  14 chr14_35956469     AOna    T    C      0.5      1        2 
  14 chr14_35956469     ASom    T    C        0      0        2 
  14 chr14_35956469     HCab    T    C        0      0        2 
  14 chr14_35956469     HPrz    T    C        0      0        2 
  14 chr14_35956469     ZBoe    T    C        0      0        2 
  14 chr14_35956469     ZGre    T    C        0      0        2 
  14 chr14_35956469     ZHar    T    C        0      0        2 
  14 chr14_35956469   Sample    T    C        0      0        2 
  14 chr14_35970262     AAsi    G    A        0      0        2 
  14 chr14_35970262     AKia    G    A        0      0        2 
  14 chr14_35970262     AOna    G    A        0      0        2 
  14 chr14_35970262     ASom    G    A        0      0        2 
  14 chr14_35970262     HCab    G    A        1      2        2 
  14 chr14_35970262     HPrz    G    A        1      2        2 
  14 chr14_35970262     ZBoe    G    A        0      0        2 
  14 chr14_35970262     ZGre    G    A        0      0        2 
  14 chr14_35970262     ZHar    G    A        0      0        2 
  14 chr14_35970262   Sample    G    A        0      0        2 
  14 chr14_35970352     AAsi    T    C        0      0        2 
  14 chr14_35970352     AKia    T    C        1      2        2 
  14 chr14_35970352     AOna    T    C        1      2        2 
  14 chr14_35970352     ASom    T    C        0      0        2 
  14 chr14_35970352     HCab    T    C        0      0        2 
  14 chr14_35970352     HPrz    T    C        0      0        2 
  14 chr14_35970352     ZBoe    T    C        0      0        2 
  14 chr14_35970352     ZGre    T    C        0      0        2 
  14 chr14_35970352     ZHar    T    C        0      0        2 
  14 chr14_35970352   Sample    T    C        0      0        2 
  14 chr14_35971186     AAsi    T    C        1      2        2 
  14 chr14_35971186     AKia    T    C        0      0        2 
  14 chr14_35971186     AOna    T    C        0      0        2 
  14 chr14_35971186     ASom    T    C        1      2        2 
  14 chr14_35971186     HCab    T    C        0      0        2 
  14 chr14_35971186     HPrz    T    C        0      0        2 
  14 chr14_35971186     ZBoe    T    C        0      0        2 
  14 chr14_35971186     ZGre    T    C        0      0        2 
  14 chr14_35971186     ZHar    T    C        0      0        2 
  14 chr14_35971186   Sample    T    C        1      2        2 
  14 chr14_35987754     AAsi    G    A        0      0        2 
  14 chr14_35987754     AKia    G    A        0      0        2 
  14 chr14_35987754     AOna    G    A        0      0        2 
  14 chr14_35987754     ASom    G    A        0      0        2 
  14 chr14_35987754     HCab    G    A        0      0        2 
  14 chr14_35987754     HPrz    G    A        0      0        2 
  14 chr14_35987754     ZBoe    G    A        0      0        2 
  14 chr14_35987754     ZGre    G    A        0      0        2 
  14 chr14_35987754     ZHar    G    A      0.5      1        2 
  14 chr14_35987754   Sample    G    A        0      0        2 
  14 chr14_35994116     AAsi    A    C      0.5      1        2 
  14 chr14_35994116     AKia    A    C        0      0        2 
  14 chr14_35994116     AOna    A    C        0      0        2 
  14 chr14_35994116     ASom    A    C        0      0        2 
  14 chr14_35994116     HCab    A    C        0      0        2 
  14 chr14_35994116     HPrz    A    C        0      0        2 
  14 chr14_35994116     ZBoe    A    C        0      0        2 
  14 chr14_35994116     ZGre    A    C        0      0        2 
  14 chr14_35994116     ZHar    A    C        0      0        2 
  14 chr14_35994116   Sample    A    C        0      0        2 
  14 chr14_35998815     AAsi    T    A        0      0        2 
  14 chr14_35998815     AKia    T    A        0      0        2 
  14 chr14_35998815     AOna    T    A        0      0        2 
  14 chr14_35998815     ASom    T    A        0      0        2 
  14 chr14_35998815     HCab    T    A        0      0        2 
  14 chr14_35998815     HPrz    T    A        0      0        2 
  14 chr14_35998815     ZBoe    T    A        0      0        2 
  14 chr14_35998815     ZGre    T    A        1      2        2 
  14 chr14_35998815     ZHar    T    A        0      0        2 
  14 chr14_35998815   Sample    T    A        0      0        2 
  14 chr14_36012093     AAsi    T    C        0      0        2 
  14 chr14_36012093     AKia    T    C        0      0        2 
  14 chr14_36012093     AOna    T    C        0      0        2 
  14 chr14_36012093     ASom    T    C        0      0        2 
  14 chr14_36012093     HCab    T    C        0      0        2 
  14 chr14_36012093     HPrz    T    C        0      0        2 
  14 chr14_36012093     ZBoe    T    C        1      2        2 
  14 chr14_36012093     ZGre    T    C        1      2        2 
  14 chr14_36012093     ZHar    T    C        0      0        2 
  14 chr14_36012093   Sample    T    C        0      0        2 
  14 chr14_36018843     AAsi    G    A      0.5      1        2 
  14 chr14_36018843     AKia    G    A        0      0        2 
  14 chr14_36018843     AOna    G    A        0      0        2 
  14 chr14_36018843     ASom    G    A        0      0        2 
  14 chr14_36018843     HCab    G    A        0      0        2 
  14 chr14_36018843     HPrz    G    A        0      0        2 
  14 chr14_36018843     ZBoe    G    A        0      0        2 
  14 chr14_36018843     ZGre    G    A        0      0        2 
  14 chr14_36018843     ZHar    G    A        0      0        2 
  14 chr14_36018843   Sample    G    A        1      2        2 
  14 chr14_36022066     AAsi    A    G        0      0        2 
  14 chr14_36022066     AKia    A    G        0      0        2 
  14 chr14_36022066     AOna    A    G        0      0        2 
  14 chr14_36022066     ASom    A    G        0      0        2 
  14 chr14_36022066     HCab    A    G        0      0        2 
  14 chr14_36022066     HPrz    A    G        0      0        2 
  14 chr14_36022066     ZBoe    A    G      0.5      1        2 
  14 chr14_36022066     ZGre    A    G        1      2        2 
  14 chr14_36022066     ZHar    A    G        0      0        2 
  14 chr14_36022066   Sample    A    G        0      0        2 
  14 chr14_36022516     AAsi    T    C        1      2        2 
  14 chr14_36022516     AKia    T    C        0      0        2 
  14 chr14_36022516     AOna    T    C        0      0        2 
  14 chr14_36022516     ASom    T    C        1      2        2 
  14 chr14_36022516     HCab    T    C        1      2        2 
  14 chr14_36022516     HPrz    T    C        1      2        2 
  14 chr14_36022516     ZBoe    T    C        0      0        2 
  14 chr14_36022516     ZGre    T    C        0      0        2 
  14 chr14_36022516     ZHar    T    C        0      0        2 
  14 chr14_36022516   Sample    T    C        1      2        2 
  14 chr14_36036205     AAsi    C    T        0      0        2 
  14 chr14_36036205     AKia    C    T        0      0        2 
  14 chr14_36036205     AOna    C    T        0      0        2 
  14 chr14_36036205     ASom    C    T        0      0        2 
  14 chr14_36036205     HCab    C    T        0      0        2 
  14 chr14_36036205     HPrz    C    T        0      0        2 
  14 chr14_36036205     ZBoe    C    T        0      0        2 
  14 chr14_36036205     ZGre    C    T        1      2        2 
  14 chr14_36036205     ZHar    C    T        0      0        2 
  14 chr14_36036205   Sample    C    T        0      0        2 
  14 chr14_36041944     AAsi    C    T        0      0        2 
  14 chr14_36041944     AKia    C    T        0      0        2 
  14 chr14_36041944     AOna    C    T      0.5      1        2 
  14 chr14_36041944     ASom    C    T        0      0        2 
  14 chr14_36041944     HCab    C    T        0      0        2 
  14 chr14_36041944     HPrz    C    T        0      0        2 
  14 chr14_36041944     ZBoe    C    T        0      0        2 
  14 chr14_36041944     ZGre    C    T        0      0        2 
  14 chr14_36041944     ZHar    C    T        0      0        2 
  14 chr14_36041944   Sample    C    T        0      0        2 
  14 chr14_36043076     AAsi    A    G        0      0        2 
  14 chr14_36043076     AKia    A    G        0      0        2 
  14 chr14_36043076     AOna    A    G        0      0        2 
  14 chr14_36043076     ASom    A    G        0      0        2 
  14 chr14_36043076     HCab    A    G        0      0        2 
  14 chr14_36043076     HPrz    A    G        0      0        2 
  14 chr14_36043076     ZBoe    A    G        0      0        2 
  14 chr14_36043076     ZGre    A    G        1      2        2 
  14 chr14_36043076     ZHar    A    G        0      0        2 
  14 chr14_36043076   Sample    A    G        0      0        2 
  14 chr14_36064270     AAsi    G    A        0      0        2 
  14 chr14_36064270     AKia    G    A        0      0        2 
  14 chr14_36064270     AOna    G    A        0      0        2 
  14 chr14_36064270     ASom    G    A        0      0        2 
  14 chr14_36064270     HCab    G    A        1      2        2 
  14 chr14_36064270     HPrz    G    A        1      2        2 
  14 chr14_36064270     ZBoe    G    A        0      0        2 
  14 chr14_36064270     ZGre    G    A        0      0        2 
  14 chr14_36064270     ZHar    G    A        0      0        2 
  14 chr14_36064270   Sample    G    A        0      0        2 
  14 chr14_36070221     AAsi    C    T        0      0        2 
  14 chr14_36070221     AKia    C    T        0      0        2 
  14 chr14_36070221     AOna    C    T      0.5      1        2 
  14 chr14_36070221     ASom    C    T        0      0        2 
  14 chr14_36070221     HCab    C    T        0      0        2 
  14 chr14_36070221     HPrz    C    T        0      0        2 
  14 chr14_36070221     ZBoe    C    T        0      0        2 
  14 chr14_36070221     ZGre    C    T        0      0        2 
  14 chr14_36070221     ZHar    C    T        0      0        2 
  14 chr14_36070221   Sample    C    T        0      0        2 
  14 chr14_36085748     AAsi    C    G        0      0        2 
  14 chr14_36085748     AKia    C    G        0      0        2 
  14 chr14_36085748     AOna    C    G        0      0        2 
  14 chr14_36085748     ASom    C    G        0      0        2 
  14 chr14_36085748     HCab    C    G        0      0        2 
  14 chr14_36085748     HPrz    C    G        0      0        2 
  14 chr14_36085748     ZBoe    C    G        1      2        2 
  14 chr14_36085748     ZGre    C    G        0      0        2 
  14 chr14_36085748     ZHar    C    G        0      0        2 
  14 chr14_36085748   Sample    C    G        0      0        2 
  14 chr14_36094750     AAsi    T    G        0      0        2 
  14 chr14_36094750     AKia    T    G        1      2        2 
  14 chr14_36094750     AOna    T    G        1      2        2 
  14 chr14_36094750     ASom    T    G        0      0        2 
  14 chr14_36094750     HCab    T    G        0      0        2 
  14 chr14_36094750     HPrz    T    G        0      0        2 
  14 chr14_36094750     ZBoe    T    G        0      0        2 
  14 chr14_36094750     ZGre    T    G        0      0        2 
  14 chr14_36094750     ZHar    T    G        0      0        2 
  14 chr14_36094750   Sample    T    G        0      0        2 
  14 chr14_36100451     AAsi    A    G        0      0        2 
  14 chr14_36100451     AKia    A    G        0      0        2 
  14 chr14_36100451     AOna    A    G        0      0        2 
  14 chr14_36100451     ASom    A    G        0      0        2 
  14 chr14_36100451     HCab    A    G        1      2        2 
  14 chr14_36100451     HPrz    A    G        1      2        2 
  14 chr14_36100451     ZBoe    A    G        0      0        2 
  14 chr14_36100451     ZGre    A    G        0      0        2 
  14 chr14_36100451     ZHar    A    G        0      0        2 
  14 chr14_36100451   Sample    A    G        0      0        2 
  14 chr14_36100630     AAsi    C    T        0      0        2 
  14 chr14_36100630     AKia    C    T        0      0        2 
  14 chr14_36100630     AOna    C    T        0      0        2 
  14 chr14_36100630     ASom    C    T        0      0        2 
  14 chr14_36100630     HCab    C    T        0      0        2 
  14 chr14_36100630     HPrz    C    T        0      0        2 
  14 chr14_36100630     ZBoe    C    T        0      0        2 
  14 chr14_36100630     ZGre    C    T        0      0        2 
  14 chr14_36100630     ZHar    C    T        1      2        2 
  14 chr14_36100630   Sample    C    T        0      0        2 
  14 chr14_36124896     AAsi    A    G        0      0        2 
  14 chr14_36124896     AKia    A    G        0      0        2 
  14 chr14_36124896     AOna    A    G        0      0        2 
  14 chr14_36124896     ASom    A    G        0      0        2 
  14 chr14_36124896     HCab    A    G        0      0        2 
  14 chr14_36124896     HPrz    A    G        0      0        2 
  14 chr14_36124896     ZBoe    A    G        1      2        2 
  14 chr14_36124896     ZGre    A    G        0      0        2 
  14 chr14_36124896     ZHar    A    G        0      0        2 
  14 chr14_36124896   Sample    A    G        0      0        2 
  14 chr14_36128638     AAsi    T    C        0      0        2 
  14 chr14_36128638     AKia    T    C        0      0        2 
  14 chr14_36128638     AOna    T    C        0      0        2 
  14 chr14_36128638     ASom    T    C        0      0        2 
  14 chr14_36128638     HCab    T    C      0.5      1        2 
  14 chr14_36128638     HPrz    T    C      0.5      1        2 
  14 chr14_36128638     ZBoe    T    C        0      0        2 
  14 chr14_36128638     ZGre    T    C        0      0        2 
  14 chr14_36128638     ZHar    T    C        0      0        2 
  14 chr14_36128638   Sample    T    C        0      0        2 
  14 chr14_36137412     AAsi    A    C        0      0        2 
  14 chr14_36137412     AKia    A    C        0      0        2 
  14 chr14_36137412     AOna    A    C        0      0        2 
  14 chr14_36137412     ASom    A    C        0      0        2 
  14 chr14_36137412     HCab    A    C        0      0        2 
  14 chr14_36137412     HPrz    A    C        0      0        2 
  14 chr14_36137412     ZBoe    A    C        0      0        2 
  14 chr14_36137412     ZGre    A    C        0      0        2 
  14 chr14_36137412     ZHar    A    C        1      2        2 
  14 chr14_36137412   Sample    A    C        0      0        2 
  14 chr14_36157810     AAsi    T    C        1      2        2 
  14 chr14_36157810     AKia    T    C        1      2        2 
  14 chr14_36157810     AOna    T    C        1      2        2 
  14 chr14_36157810     ASom    T    C        1      2        2 
  14 chr14_36157810     HCab    T    C        0      0        2 
  14 chr14_36157810     HPrz    T    C        0      0        2 
  14 chr14_36157810     ZBoe    T    C        0      0        2 
  14 chr14_36157810     ZGre    T    C        0      0        2 
  14 chr14_36157810     ZHar    T    C        0      0        2 
  14 chr14_36157810   Sample    T    C        1      2        2 
  14 chr14_36165718     AAsi    A    G        1      2        2 
  14 chr14_36165718     AKia    A    G        0      0        2 
  14 chr14_36165718     AOna    A    G        0      0        2 
  14 chr14_36165718     ASom    A    G        1      2        2 
  14 chr14_36165718     HCab    A    G        0      0        2 
  14 chr14_36165718     HPrz    A    G        0      0        2 
  14 chr14_36165718     ZBoe    A    G        0      0        2 
  14 chr14_36165718     ZGre    A    G        0      0        2 
  14 chr14_36165718     ZHar    A    G        0      0        2 
  14 chr14_36165718   Sample    A    G        1      2        2 
  14 chr14_36191186     AAsi    C    T      0.5      1        2 
  14 chr14_36191186     AKia    C    T        0      0        2 
  14 chr14_36191186     AOna    C    T        0      0        2 
  14 chr14_36191186     ASom    C    T        0      0        2 
  14 chr14_36191186     HCab    C    T        0      0        2 
  14 chr14_36191186     HPrz    C    T        0      0        2 
  14 chr14_36191186     ZBoe    C    T        0      0        2 
  14 chr14_36191186     ZGre    C    T        0      0        2 
  14 chr14_36191186     ZHar    C    T        0      0        2 
  14 chr14_36191186   Sample    C    T        0      0        2 
  14 chr14_36195493     AAsi    C    A      0.5      1        2 
  14 chr14_36195493     AKia    C    A        0      0        2 
  14 chr14_36195493     AOna    C    A        0      0        2 
  14 chr14_36195493     ASom    C    A        0      0        2 
  14 chr14_36195493     HCab    C    A        0      0        2 
  14 chr14_36195493     HPrz    C    A        0      0        2 
  14 chr14_36195493     ZBoe    C    A        0      0        2 
  14 chr14_36195493     ZGre    C    A        0      0        2 
  14 chr14_36195493     ZHar    C    A        0      0        2 
  14 chr14_36195493   Sample    C    A        1      2        2 
  14 chr14_36209220     AAsi    C    T      0.5      1        2 
  14 chr14_36209220     AKia    C    T        0      0        2 
  14 chr14_36209220     AOna    C    T        0      0        2 
  14 chr14_36209220     ASom    C    T        1      2        2 
  14 chr14_36209220     HCab    C    T        0      0        2 
  14 chr14_36209220     HPrz    C    T        0      0        2 
  14 chr14_36209220     ZBoe    C    T        0      0        2 
  14 chr14_36209220     ZGre    C    T        0      0        2 
  14 chr14_36209220     ZHar    C    T        0      0        2 
  14 chr14_36209220   Sample    C    T        1      2        2 
  14 chr14_36210291     AAsi    A    C        0      0        2 
  14 chr14_36210291     AKia    A    C        0      0        2 
  14 chr14_36210291     AOna    A    C        0      0        2 
  14 chr14_36210291     ASom    A    C        0      0        2 
  14 chr14_36210291     HCab    A    C        0      0        2 
  14 chr14_36210291     HPrz    A    C        0      0        2 
  14 chr14_36210291     ZBoe    A    C        0      0        2 
  14 chr14_36210291     ZGre    A    C        0      0        2 
  14 chr14_36210291     ZHar    A    C        1      2        2 
  14 chr14_36210291   Sample    A    C        0      0        2 
  14 chr14_36215451     AAsi    C    T        0      0        2 
  14 chr14_36215451     AKia    C    T        0      0        2 
  14 chr14_36215451     AOna    C    T        0      0        2 
  14 chr14_36215451     ASom    C    T        0      0        2 
  14 chr14_36215451     HCab    C    T        0      0        2 
  14 chr14_36215451     HPrz    C    T      0.5      1        2 
  14 chr14_36215451     ZBoe    C    T        0      0        2 
  14 chr14_36215451     ZGre    C    T        0      0        2 
  14 chr14_36215451     ZHar    C    T        0      0        2 
  14 chr14_36215451   Sample    C    T        0      0        2 
  14 chr14_36230461     AAsi    G    A        0      0        2 
  14 chr14_36230461     AKia    G    A        0      0        2 
  14 chr14_36230461     AOna    G    A        0      0        2 
  14 chr14_36230461     ASom    G    A        0      0        2 
  14 chr14_36230461     HCab    G    A        1      2        2 
  14 chr14_36230461     HPrz    G    A        1      2        2 
  14 chr14_36230461     ZBoe    G    A        0      0        2 
  14 chr14_36230461     ZGre    G    A        0      0        2 
  14 chr14_36230461     ZHar    G    A        0      0        2 
  14 chr14_36230461   Sample    G    A        0      0        2 
  14 chr14_36233221     AAsi    G    A        0      0        2 
  14 chr14_36233221     AKia    G    A        0      0        2 
  14 chr14_36233221     AOna    G    A        0      0        2 
  14 chr14_36233221     ASom    G    A        0      0        2 
  14 chr14_36233221     HCab    G    A        1      2        2 
  14 chr14_36233221     HPrz    G    A        1      2        2 
  14 chr14_36233221     ZBoe    G    A        0      0        2 
  14 chr14_36233221     ZGre    G    A        0      0        2 
  14 chr14_36233221     ZHar    G    A        0      0        2 
  14 chr14_36233221   Sample    G    A        0      0        2 
  14 chr14_36234199     AAsi    T    G        0      0        2 
  14 chr14_36234199     AKia    T    G        0      0        2 
  14 chr14_36234199     AOna    T    G        0      0        2 
  14 chr14_36234199     ASom    T    G        0      0        2 
  14 chr14_36234199     HCab    T    G        0      0        2 
  14 chr14_36234199     HPrz    T    G        0      0        2 
  14 chr14_36234199     ZBoe    T    G        0      0        2 
  14 chr14_36234199     ZGre    T    G      0.5      1        2 
  14 chr14_36234199     ZHar    T    G        0      0        2 
  14 chr14_36234199   Sample    T    G        0      0        2 
  14 chr14_36236199     AAsi    A    G        0      0        2 
  14 chr14_36236199     AKia    A    G        0      0        2 
  14 chr14_36236199     AOna    A    G        0      0        2 
  14 chr14_36236199     ASom    A    G        0      0        2 
  14 chr14_36236199     HCab    A    G        0      0        2 
  14 chr14_36236199     HPrz    A    G        0      0        2 
  14 chr14_36236199     ZBoe    A    G        0      0        2 
  14 chr14_36236199     ZGre    A    G        0      0        2 
  14 chr14_36236199     ZHar    A    G        1      2        2 
  14 chr14_36236199   Sample    A    G        0      0        2 
  14 chr14_36237120     AAsi    A    G        0      0        2 
  14 chr14_36237120     AKia    A    G        0      0        2 
  14 chr14_36237120     AOna    A    G        0      0        2 
  14 chr14_36237120     ASom    A    G        0      0        2 
  14 chr14_36237120     HCab    A    G        0      0        2 
  14 chr14_36237120     HPrz    A    G        0      0        2 
  14 chr14_36237120     ZBoe    A    G        0      0        2 
  14 chr14_36237120     ZGre    A    G      0.5      1        2 
  14 chr14_36237120     ZHar    A    G        0      0        2 
  14 chr14_36237120   Sample    A    G        0      0        2 
  14 chr14_36238612     AAsi    G    C        0      0        2 
  14 chr14_36238612     AKia    G    C        0      0        2 
  14 chr14_36238612     AOna    G    C        0      0        2 
  14 chr14_36238612     ASom    G    C        0      0        2 
  14 chr14_36238612     HCab    G    C        0      0        2 
  14 chr14_36238612     HPrz    G    C      0.5      1        2 
  14 chr14_36238612     ZBoe    G    C        0      0        2 
  14 chr14_36238612     ZGre    G    C        0      0        2 
  14 chr14_36238612     ZHar    G    C        0      0        2 
  14 chr14_36238612   Sample    G    C        0      0        2 
  14 chr14_36255808     AAsi    G    C      0.5      1        2 
  14 chr14_36255808     AKia    G    C        0      0        2 
  14 chr14_36255808     AOna    G    C        0      0        2 
  14 chr14_36255808     ASom    G    C        0      0        2 
  14 chr14_36255808     HCab    G    C        0      0        2 
  14 chr14_36255808     HPrz    G    C        0      0        2 
  14 chr14_36255808     ZBoe    G    C        0      0        2 
  14 chr14_36255808     ZGre    G    C        0      0        2 
  14 chr14_36255808     ZHar    G    C        0      0        2 
  14 chr14_36255808   Sample    G    C        0      0        2 
  14 chr14_36268534     AAsi    T    G        0      0        2 
  14 chr14_36268534     AKia    T    G        0      0        2 
  14 chr14_36268534     AOna    T    G        0      0        2 
  14 chr14_36268534     ASom    T    G        0      0        2 
  14 chr14_36268534     HCab    T    G        0      0        2 
  14 chr14_36268534     HPrz    T    G      0.5      1        2 
  14 chr14_36268534     ZBoe    T    G        0      0        2 
  14 chr14_36268534     ZGre    T    G        0      0        2 
  14 chr14_36268534     ZHar    T    G        0      0        2 
  14 chr14_36268534   Sample    T    G        0      0        2 
  14 chr14_36270227     AAsi    T    G        0      0        2 
  14 chr14_36270227     AKia    T    G        0      0        2 
  14 chr14_36270227     AOna    T    G      0.5      1        2 
  14 chr14_36270227     ASom    T    G        0      0        2 
  14 chr14_36270227     HCab    T    G        0      0        2 
  14 chr14_36270227     HPrz    T    G        0      0        2 
  14 chr14_36270227     ZBoe    T    G        0      0        2 
  14 chr14_36270227     ZGre    T    G        0      0        2 
  14 chr14_36270227     ZHar    T    G        0      0        2 
  14 chr14_36270227   Sample    T    G        0      0        2 
  14 chr14_36273035     AAsi    T    C      0.5      1        2 
  14 chr14_36273035     AKia    T    C        0      0        2 
  14 chr14_36273035     AOna    T    C        0      0        2 
  14 chr14_36273035     ASom    T    C        1      2        2 
  14 chr14_36273035     HCab    T    C        0      0        2 
  14 chr14_36273035     HPrz    T    C        0      0        2 
  14 chr14_36273035     ZBoe    T    C        0      0        2 
  14 chr14_36273035     ZGre    T    C        0      0        2 
  14 chr14_36273035     ZHar    T    C        0      0        2 
  14 chr14_36273035   Sample    T    C        1      2        2 
  14 chr14_36274344     AAsi    T    C        0      0        2 
  14 chr14_36274344     AKia    T    C        0      0        2 
  14 chr14_36274344     AOna    T    C        0      0        2 
  14 chr14_36274344     ASom    T    C        0      0        2 
  14 chr14_36274344     HCab    T    C        1      2        2 
  14 chr14_36274344     HPrz    T    C        1      2        2 
  14 chr14_36274344     ZBoe    T    C        0      0        2 
  14 chr14_36274344     ZGre    T    C        0      0        2 
  14 chr14_36274344     ZHar    T    C        0      0        2 
  14 chr14_36274344   Sample    T    C        0      0        2 
  14 chr14_36274463     AAsi    A    G      0.5      1        2 
  14 chr14_36274463     AKia    A    G        0      0        2 
  14 chr14_36274463     AOna    A    G        0      0        2 
  14 chr14_36274463     ASom    A    G        0      0        2 
  14 chr14_36274463     HCab    A    G        0      0        2 
  14 chr14_36274463     HPrz    A    G        0      0        2 
  14 chr14_36274463     ZBoe    A    G        0      0        2 
  14 chr14_36274463     ZGre    A    G        0      0        2 
  14 chr14_36274463     ZHar    A    G        0      0        2 
  14 chr14_36274463   Sample    A    G        0      0        2 
  14 chr14_36278501     AAsi    G    A      0.5      1        2 
  14 chr14_36278501     AKia    G    A        0      0        2 
  14 chr14_36278501     AOna    G    A        0      0        2 
  14 chr14_36278501     ASom    G    A        0      0        2 
  14 chr14_36278501     HCab    G    A        0      0        2 
  14 chr14_36278501     HPrz    G    A        0      0        2 
  14 chr14_36278501     ZBoe    G    A        0      0        2 
  14 chr14_36278501     ZGre    G    A        0      0        2 
  14 chr14_36278501     ZHar    G    A        0      0        2 
  14 chr14_36278501   Sample    G    A        0      0        2 
  14 chr14_36278818     AAsi    T    A        0      0        2 
  14 chr14_36278818     AKia    T    A        0      0        2 
  14 chr14_36278818     AOna    T    A        0      0        2 
  14 chr14_36278818     ASom    T    A        0      0        2 
  14 chr14_36278818     HCab    T    A      0.5      1        2 
  14 chr14_36278818     HPrz    T    A        0      0        2 
  14 chr14_36278818     ZBoe    T    A        0      0        2 
  14 chr14_36278818     ZGre    T    A        0      0        2 
  14 chr14_36278818     ZHar    T    A        0      0        2 
  14 chr14_36278818   Sample    T    A        0      0        2 
  14 chr14_36290924     AAsi    A    G      0.5      1        2 
  14 chr14_36290924     AKia    A    G        0      0        2 
  14 chr14_36290924     AOna    A    G        0      0        2 
  14 chr14_36290924     ASom    A    G        0      0        2 
  14 chr14_36290924     HCab    A    G        0      0        2 
  14 chr14_36290924     HPrz    A    G        0      0        2 
  14 chr14_36290924     ZBoe    A    G        0      0        2 
  14 chr14_36290924     ZGre    A    G        0      0        2 
  14 chr14_36290924     ZHar    A    G        0      0        2 
  14 chr14_36290924   Sample    A    G        0      0        2 
  14 chr14_36293639     AAsi    T    C        0      0        2 
  14 chr14_36293639     AKia    T    C        1      2        2 
  14 chr14_36293639     AOna    T    C        0      0        2 
  14 chr14_36293639     ASom    T    C        0      0        2 
  14 chr14_36293639     HCab    T    C        0      0        2 
  14 chr14_36293639     HPrz    T    C        0      0        2 
  14 chr14_36293639     ZBoe    T    C        0      0        2 
  14 chr14_36293639     ZGre    T    C        0      0        2 
  14 chr14_36293639     ZHar    T    C        1      2        2 
  14 chr14_36293639   Sample    T    C        0      0        2 
  14 chr14_36294567     AAsi    A    G        0      0        2 
  14 chr14_36294567     AKia    A    G        0      0        2 
  14 chr14_36294567     AOna    A    G        0      0        2 
  14 chr14_36294567     ASom    A    G        0      0        2 
  14 chr14_36294567     HCab    A    G        0      0        2 
  14 chr14_36294567     HPrz    A    G        0      0        2 
  14 chr14_36294567     ZBoe    A    G        1      2        2 
  14 chr14_36294567     ZGre    A    G        0      0        2 
  14 chr14_36294567     ZHar    A    G        0      0        2 
  14 chr14_36294567   Sample    A    G        0      0        2 
  14 chr14_36295931     AAsi    G    T        0      0        2 
  14 chr14_36295931     AKia    G    T        0      0        2 
  14 chr14_36295931     AOna    G    T        0      0        2 
  14 chr14_36295931     ASom    G    T        0      0        2 
  14 chr14_36295931     HCab    G    T        0      0        2 
  14 chr14_36295931     HPrz    G    T        0      0        2 
  14 chr14_36295931     ZBoe    G    T        0      0        2 
  14 chr14_36295931     ZGre    G    T      0.5      1        2 
  14 chr14_36295931     ZHar    G    T        0      0        2 
  14 chr14_36295931   Sample    G    T        0      0        2 
  14 chr14_36301885     AAsi    A    G        0      0        2 
  14 chr14_36301885     AKia    A    G        0      0        2 
  14 chr14_36301885     AOna    A    G        0      0        2 
  14 chr14_36301885     ASom    A    G        0      0        2 
  14 chr14_36301885     HCab    A    G        0      0        2 
  14 chr14_36301885     HPrz    A    G        0      0        2 
  14 chr14_36301885     ZBoe    A    G        1      2        2 
  14 chr14_36301885     ZGre    A    G        0      0        2 
  14 chr14_36301885     ZHar    A    G        0      0        2 
  14 chr14_36301885   Sample    A    G        0      0        2 
  14 chr14_36304764     AAsi    A    G        0      0        2 
  14 chr14_36304764     AKia    A    G        0      0        2 
  14 chr14_36304764     AOna    A    G        0      0        2 
  14 chr14_36304764     ASom    A    G        0      0        2 
  14 chr14_36304764     HCab    A    G        0      0        2 
  14 chr14_36304764     HPrz    A    G        0      0        2 
  14 chr14_36304764     ZBoe    A    G        0      0        2 
  14 chr14_36304764     ZGre    A    G        0      0        2 
  14 chr14_36304764     ZHar    A    G        1      2        2 
  14 chr14_36304764   Sample    A    G        0      0        2 
  14 chr14_36307140     AAsi    A    C        1      2        2 
  14 chr14_36307140     AKia    A    C        0      0        2 
  14 chr14_36307140     AOna    A    C        0      0        2 
  14 chr14_36307140     ASom    A    C        1      2        2 
  14 chr14_36307140     HCab    A    C        0      0        2 
  14 chr14_36307140     HPrz    A    C        0      0        2 
  14 chr14_36307140     ZBoe    A    C        0      0        2 
  14 chr14_36307140     ZGre    A    C        0      0        2 
  14 chr14_36307140     ZHar    A    C        0      0        2 
  14 chr14_36307140   Sample    A    C        1      2        2 
  14 chr14_36309055     AAsi    A    G        1      2        2 
  14 chr14_36309055     AKia    A    G        0      0        2 
  14 chr14_36309055     AOna    A    G        0      0        2 
  14 chr14_36309055     ASom    A    G        1      2        2 
  14 chr14_36309055     HCab    A    G        0      0        2 
  14 chr14_36309055     HPrz    A    G        0      0        2 
  14 chr14_36309055     ZBoe    A    G        0      0        2 
  14 chr14_36309055     ZGre    A    G        0      0        2 
  14 chr14_36309055     ZHar    A    G        0      0        2 
  14 chr14_36309055   Sample    A    G        1      2        2 
  14 chr14_36337767     AAsi    C    T        0      0        2 
  14 chr14_36337767     AKia    C    T        0      0        2 
  14 chr14_36337767     AOna    C    T        0      0        2 
  14 chr14_36337767     ASom    C    T        0      0        2 
  14 chr14_36337767     HCab    C    T        1      2        2 
  14 chr14_36337767     HPrz    C    T        1      2        2 
  14 chr14_36337767     ZBoe    C    T        0      0        2 
  14 chr14_36337767     ZGre    C    T        0      0        2 
  14 chr14_36337767     ZHar    C    T        0      0        2 
  14 chr14_36337767   Sample    C    T        0      0        2 
  14 chr14_36349185     AAsi    A    G        0      0        2 
  14 chr14_36349185     AKia    A    G        0      0        2 
  14 chr14_36349185     AOna    A    G        0      0        2 
  14 chr14_36349185     ASom    A    G        0      0        2 
  14 chr14_36349185     HCab    A    G        1      2        2 
  14 chr14_36349185     HPrz    A    G        1      2        2 
  14 chr14_36349185     ZBoe    A    G        0      0        2 
  14 chr14_36349185     ZGre    A    G        0      0        2 
  14 chr14_36349185     ZHar    A    G        0      0        2 
  14 chr14_36349185   Sample    A    G        0      0        2 
  14 chr14_36351686     AAsi    A    G        0      0        2 
  14 chr14_36351686     AKia    A    G        0      0        2 
  14 chr14_36351686     AOna    A    G        0      0        2 
  14 chr14_36351686     ASom    A    G        0      0        2 
  14 chr14_36351686     HCab    A    G        0      0        2 
  14 chr14_36351686     HPrz    A    G        0      0        2 
  14 chr14_36351686     ZBoe    A    G        0      0        2 
  14 chr14_36351686     ZGre    A    G      0.5      1        2 
  14 chr14_36351686     ZHar    A    G        0      0        2 
  14 chr14_36351686   Sample    A    G        0      0        2 
  14 chr14_36394034     AAsi    C    G        1      2        2 
  14 chr14_36394034     AKia    C    G        0      0        2 
  14 chr14_36394034     AOna    C    G        0      0        2 
  14 chr14_36394034     ASom    C    G        1      2        2 
  14 chr14_36394034     HCab    C    G        0      0        2 
  14 chr14_36394034     HPrz    C    G        0      0        2 
  14 chr14_36394034     ZBoe    C    G        0      0        2 
  14 chr14_36394034     ZGre    C    G        0      0        2 
  14 chr14_36394034     ZHar    C    G        0      0        2 
  14 chr14_36394034   Sample    C    G        1      2        2 
  14 chr14_36418222     AAsi    T    C      0.5      1        2 
  14 chr14_36418222     AKia    T    C        0      0        2 
  14 chr14_36418222     AOna    T    C        0      0        2 
  14 chr14_36418222     ASom    T    C        1      2        2 
  14 chr14_36418222     HCab    T    C        0      0        2 
  14 chr14_36418222     HPrz    T    C        0      0        2 
  14 chr14_36418222     ZBoe    T    C        0      0        2 
  14 chr14_36418222     ZGre    T    C        0      0        2 
  14 chr14_36418222     ZHar    T    C        0      0        2 
  14 chr14_36418222   Sample    T    C        1      2        2 
  14 chr14_36422333     AAsi    G    T        0      0        2 
  14 chr14_36422333     AKia    G    T        0      0        2 
  14 chr14_36422333     AOna    G    T        0      0        2 
  14 chr14_36422333     ASom    G    T        0      0        2 
  14 chr14_36422333     HCab    G    T        0      0        2 
  14 chr14_36422333     HPrz    G    T        0      0        2 
  14 chr14_36422333     ZBoe    G    T        1      2        2 
  14 chr14_36422333     ZGre    G    T        1      2        2 
  14 chr14_36422333     ZHar    G    T        1      2        2 
  14 chr14_36422333   Sample    G    T        0      0        2 
  14 chr14_36423450     AAsi    T    C      0.5      1        2 
  14 chr14_36423450     AKia    T    C        0      0        2 
  14 chr14_36423450     AOna    T    C        0      0        2 
  14 chr14_36423450     ASom    T    C        0      0        2 
  14 chr14_36423450     HCab    T    C        0      0        2 
  14 chr14_36423450     HPrz    T    C        0      0        2 
  14 chr14_36423450     ZBoe    T    C        0      0        2 
  14 chr14_36423450     ZGre    T    C        0      0        2 
  14 chr14_36423450     ZHar    T    C        0      0        2 
  14 chr14_36423450   Sample    T    C        0      0        2 
  14 chr14_36426352     AAsi    C    A        0      0        2 
  14 chr14_36426352     AKia    C    A        0      0        2 
  14 chr14_36426352     AOna    C    A        0      0        2 
  14 chr14_36426352     ASom    C    A        0      0        2 
  14 chr14_36426352     HCab    C    A        0      0        2 
  14 chr14_36426352     HPrz    C    A        0      0        2 
  14 chr14_36426352     ZBoe    C    A        0      0        2 
  14 chr14_36426352     ZGre    C    A      0.5      1        2 
  14 chr14_36426352     ZHar    C    A        0      0        2 
  14 chr14_36426352   Sample    C    A        0      0        2 
  14 chr14_36426369     AAsi    T    G        0      0        2 
  14 chr14_36426369     AKia    T    G        0      0        2 
  14 chr14_36426369     AOna    T    G        0      0        2 
  14 chr14_36426369     ASom    T    G        0      0        2 
  14 chr14_36426369     HCab    T    G        0      0        2 
  14 chr14_36426369     HPrz    T    G        0      0        2 
  14 chr14_36426369     ZBoe    T    G        0      0        2 
  14 chr14_36426369     ZGre    T    G        0      0        2 
  14 chr14_36426369     ZHar    T    G        1      2        2 
  14 chr14_36426369   Sample    T    G        0      0        2 
  14 chr14_36427754     AAsi    C    G        0      0        2 
  14 chr14_36427754     AKia    C    G        1      2        2 
  14 chr14_36427754     AOna    C    G        1      2        2 
  14 chr14_36427754     ASom    C    G        0      0        2 
  14 chr14_36427754     HCab    C    G        0      0        2 
  14 chr14_36427754     HPrz    C    G        0      0        2 
  14 chr14_36427754     ZBoe    C    G        0      0        2 
  14 chr14_36427754     ZGre    C    G        0      0        2 
  14 chr14_36427754     ZHar    C    G        0      0        2 
  14 chr14_36427754   Sample    C    G        0      0        2 
  14 chr14_36430257     AAsi    T    A        0      0        2 
  14 chr14_36430257     AKia    T    A        0      0        2 
  14 chr14_36430257     AOna    T    A        0      0        2 
  14 chr14_36430257     ASom    T    A        0      0        2 
  14 chr14_36430257     HCab    T    A        0      0        2 
  14 chr14_36430257     HPrz    T    A        0      0        2 
  14 chr14_36430257     ZBoe    T    A        1      2        2 
  14 chr14_36430257     ZGre    T    A        0      0        2 
  14 chr14_36430257     ZHar    T    A        0      0        2 
  14 chr14_36430257   Sample    T    A        0      0        2 
  14 chr14_36444809     AAsi    A    G        0      0        2 
  14 chr14_36444809     AKia    A    G        0      0        2 
  14 chr14_36444809     AOna    A    G        0      0        2 
  14 chr14_36444809     ASom    A    G        0      0        2 
  14 chr14_36444809     HCab    A    G        0      0        2 
  14 chr14_36444809     HPrz    A    G        0      0        2 
  14 chr14_36444809     ZBoe    A    G        0      0        2 
  14 chr14_36444809     ZGre    A    G      0.5      1        2 
  14 chr14_36444809     ZHar    A    G        0      0        2 
  14 chr14_36444809   Sample    A    G        0      0        2 
  14 chr14_36456779     AAsi    C    A        0      0        2 
  14 chr14_36456779     AKia    C    A        1      2        2 
  14 chr14_36456779     AOna    C    A        1      2        2 
  14 chr14_36456779     ASom    C    A        0      0        2 
  14 chr14_36456779     HCab    C    A        0      0        2 
  14 chr14_36456779     HPrz    C    A        0      0        2 
  14 chr14_36456779     ZBoe    C    A        0      0        2 
  14 chr14_36456779     ZGre    C    A        0      0        2 
  14 chr14_36456779     ZHar    C    A        0      0        2 
  14 chr14_36456779   Sample    C    A        0      0        2 
  14 chr14_36457000     AAsi    C    T        0      0        2 
  14 chr14_36457000     AKia    C    T        0      0        2 
  14 chr14_36457000     AOna    C    T        0      0        2 
  14 chr14_36457000     ASom    C    T        0      0        2 
  14 chr14_36457000     HCab    C    T        0      0        2 
  14 chr14_36457000     HPrz    C    T        0      0        2 
  14 chr14_36457000     ZBoe    C    T        0      0        2 
  14 chr14_36457000     ZGre    C    T      0.5      1        2 
  14 chr14_36457000     ZHar    C    T        0      0        2 
  14 chr14_36457000   Sample    C    T        0      0        2 
  14 chr14_36466107     AAsi    A    C        0      0        2 
  14 chr14_36466107     AKia    A    C        0      0        2 
  14 chr14_36466107     AOna    A    C        0      0        2 
  14 chr14_36466107     ASom    A    C        0      0        2 
  14 chr14_36466107     HCab    A    C        0      0        2 
  14 chr14_36466107     HPrz    A    C        0      0        2 
  14 chr14_36466107     ZBoe    A    C        0      0        2 
  14 chr14_36466107     ZGre    A    C      0.5      1        2 
  14 chr14_36466107     ZHar    A    C        0      0        2 
  14 chr14_36466107   Sample    A    C        0      0        2 
  14 chr14_36468366     AAsi    C    G        0      0        2 
  14 chr14_36468366     AKia    C    G        0      0        2 
  14 chr14_36468366     AOna    C    G        0      0        2 
  14 chr14_36468366     ASom    C    G        0      0        2 
  14 chr14_36468366     HCab    C    G        1      2        2 
  14 chr14_36468366     HPrz    C    G      0.5      1        2 
  14 chr14_36468366     ZBoe    C    G        0      0        2 
  14 chr14_36468366     ZGre    C    G        0      0        2 
  14 chr14_36468366     ZHar    C    G        0      0        2 
  14 chr14_36468366   Sample    C    G        0      0        2 
  14 chr14_36474041     AAsi    A    T        0      0        2 
  14 chr14_36474041     AKia    A    T        0      0        2 
  14 chr14_36474041     AOna    A    T        0      0        2 
  14 chr14_36474041     ASom    A    T        1      2        2 
  14 chr14_36474041     HCab    A    T        0      0        2 
  14 chr14_36474041     HPrz    A    T        0      0        2 
  14 chr14_36474041     ZBoe    A    T        0      0        2 
  14 chr14_36474041     ZGre    A    T        0      0        2 
  14 chr14_36474041     ZHar    A    T        0      0        2 
  14 chr14_36474041   Sample    A    T        0      0        2 
  14 chr14_36486588     AAsi    T    C        0      0        2 
  14 chr14_36486588     AKia    T    C        1      2        2 
  14 chr14_36486588     AOna    T    C        1      2        2 
  14 chr14_36486588     ASom    T    C        0      0        2 
  14 chr14_36486588     HCab    T    C        0      0        2 
  14 chr14_36486588     HPrz    T    C        0      0        2 
  14 chr14_36486588     ZBoe    T    C        0      0        2 
  14 chr14_36486588     ZGre    T    C        0      0        2 
  14 chr14_36486588     ZHar    T    C        0      0        2 
  14 chr14_36486588   Sample    T    C        0      0        2 
  14 chr14_36486672     AAsi    G    A        0      0        2 
  14 chr14_36486672     AKia    G    A        1      2        2 
  14 chr14_36486672     AOna    G    A        1      2        2 
  14 chr14_36486672     ASom    G    A        0      0        2 
  14 chr14_36486672     HCab    G    A        0      0        2 
  14 chr14_36486672     HPrz    G    A        0      0        2 
  14 chr14_36486672     ZBoe    G    A        0      0        2 
  14 chr14_36486672     ZGre    G    A        0      0        2 
  14 chr14_36486672     ZHar    G    A        0      0        2 
  14 chr14_36486672   Sample    G    A        0      0        2 
  14 chr14_36497525     AAsi    C    T        0      0        2 
  14 chr14_36497525     AKia    C    T        0      0        2 
  14 chr14_36497525     AOna    C    T        0      0        2 
  14 chr14_36497525     ASom    C    T        0      0        2 
  14 chr14_36497525     HCab    C    T        0      0        2 
  14 chr14_36497525     HPrz    C    T      0.5      1        2 
  14 chr14_36497525     ZBoe    C    T        0      0        2 
  14 chr14_36497525     ZGre    C    T        0      0        2 
  14 chr14_36497525     ZHar    C    T        0      0        2 
  14 chr14_36497525   Sample    C    T        0      0        2 
  14 chr14_36497799     AAsi    A    G        0      0        2 
  14 chr14_36497799     AKia    A    G        0      0        2 
  14 chr14_36497799     AOna    A    G        0      0        2 
  14 chr14_36497799     ASom    A    G        0      0        2 
  14 chr14_36497799     HCab    A    G        0      0        2 
  14 chr14_36497799     HPrz    A    G        0      0        2 
  14 chr14_36497799     ZBoe    A    G      0.5      1        2 
  14 chr14_36497799     ZGre    A    G        0      0        2 
  14 chr14_36497799     ZHar    A    G        0      0        2 
  14 chr14_36497799   Sample    A    G        0      0        2 
  14 chr14_36501258     AAsi    G    A        0      0        2 
  14 chr14_36501258     AKia    G    A        1      2        2 
  14 chr14_36501258     AOna    G    A        1      2        2 
  14 chr14_36501258     ASom    G    A        0      0        2 
  14 chr14_36501258     HCab    G    A        0      0        2 
  14 chr14_36501258     HPrz    G    A        0      0        2 
  14 chr14_36501258     ZBoe    G    A        0      0        2 
  14 chr14_36501258     ZGre    G    A        0      0        2 
  14 chr14_36501258     ZHar    G    A        0      0        2 
  14 chr14_36501258   Sample    G    A        0      0        2 
  14 chr14_36501787     AAsi    A    T        0      0        2 
  14 chr14_36501787     AKia    A    T        0      0        2 
  14 chr14_36501787     AOna    A    T        0      0        2 
  14 chr14_36501787     ASom    A    T        0      0        2 
  14 chr14_36501787     HCab    A    T        1      2        2 
  14 chr14_36501787     HPrz    A    T        1      2        2 
  14 chr14_36501787     ZBoe    A    T        0      0        2 
  14 chr14_36501787     ZGre    A    T        0      0        2 
  14 chr14_36501787     ZHar    A    T        0      0        2 
  14 chr14_36501787   Sample    A    T        0      0        2 
  14 chr14_36507519     AAsi    A    T        0      0        2 
  14 chr14_36507519     AKia    A    T        0      0        2 
  14 chr14_36507519     AOna    A    T        0      0        2 
  14 chr14_36507519     ASom    A    T        0      0        2 
  14 chr14_36507519     HCab    A    T        1      2        2 
  14 chr14_36507519     HPrz    A    T        1      2        2 
  14 chr14_36507519     ZBoe    A    T        0      0        2 
  14 chr14_36507519     ZGre    A    T        0      0        2 
  14 chr14_36507519     ZHar    A    T        0      0        2 
  14 chr14_36507519   Sample    A    T        0      0        2 
  14 chr14_36510593     AAsi    C    T        0      0        2 
  14 chr14_36510593     AKia    C    T        0      0        2 
  14 chr14_36510593     AOna    C    T        0      0        2 
  14 chr14_36510593     ASom    C    T        0      0        2 
  14 chr14_36510593     HCab    C    T        0      0        2 
  14 chr14_36510593     HPrz    C    T      0.5      1        2 
  14 chr14_36510593     ZBoe    C    T        0      0        2 
  14 chr14_36510593     ZGre    C    T        0      0        2 
  14 chr14_36510593     ZHar    C    T        0      0        2 
  14 chr14_36510593   Sample    C    T        0      0        2 
  14 chr14_36525050     AAsi    C    T      0.5      1        2 
  14 chr14_36525050     AKia    C    T        0      0        2 
  14 chr14_36525050     AOna    C    T        0      0        2 
  14 chr14_36525050     ASom    C    T        0      0        2 
  14 chr14_36525050     HCab    C    T        0      0        2 
  14 chr14_36525050     HPrz    C    T        0      0        2 
  14 chr14_36525050     ZBoe    C    T        0      0        2 
  14 chr14_36525050     ZGre    C    T        0      0        2 
  14 chr14_36525050     ZHar    C    T        0      0        2 
  14 chr14_36525050   Sample    C    T        0      0        2 
  14 chr14_36525201     AAsi    G    A        0      0        2 
  14 chr14_36525201     AKia    G    A        0      0        2 
  14 chr14_36525201     AOna    G    A        0      0        2 
  14 chr14_36525201     ASom    G    A        0      0        2 
  14 chr14_36525201     HCab    G    A        0      0        2 
  14 chr14_36525201     HPrz    G    A        0      0        2 
  14 chr14_36525201     ZBoe    G    A        1      2        2 
  14 chr14_36525201     ZGre    G    A        0      0        2 
  14 chr14_36525201     ZHar    G    A        0      0        2 
  14 chr14_36525201   Sample    G    A        0      0        2 
  14 chr14_36536047     AAsi    T    C        0      0        2 
  14 chr14_36536047     AKia    T    C        0      0        2 
  14 chr14_36536047     AOna    T    C        0      0        2 
  14 chr14_36536047     ASom    T    C        0      0        2 
  14 chr14_36536047     HCab    T    C        0      0        2 
  14 chr14_36536047     HPrz    T    C      0.5      1        2 
  14 chr14_36536047     ZBoe    T    C        0      0        2 
  14 chr14_36536047     ZGre    T    C        0      0        2 
  14 chr14_36536047     ZHar    T    C        0      0        2 
  14 chr14_36536047   Sample    T    C        0      0        2 
  14 chr14_36537969     AAsi    T    C        1      2        2 
  14 chr14_36537969     AKia    T    C        0      0        2 
  14 chr14_36537969     AOna    T    C        0      0        2 
  14 chr14_36537969     ASom    T    C        1      2        2 
  14 chr14_36537969     HCab    T    C        0      0        2 
  14 chr14_36537969     HPrz    T    C        0      0        2 
  14 chr14_36537969     ZBoe    T    C        0      0        2 
  14 chr14_36537969     ZGre    T    C        0      0        2 
  14 chr14_36537969     ZHar    T    C        0      0        2 
  14 chr14_36537969   Sample    T    C        1      2        2 
  14 chr14_36540661     AAsi    C    T      0.5      1        2 
  14 chr14_36540661     AKia    C    T        0      0        2 
  14 chr14_36540661     AOna    C    T        0      0        2 
  14 chr14_36540661     ASom    C    T        0      0        2 
  14 chr14_36540661     HCab    C    T        0      0        2 
  14 chr14_36540661     HPrz    C    T        0      0        2 
  14 chr14_36540661     ZBoe    C    T        0      0        2 
  14 chr14_36540661     ZGre    C    T        0      0        2 
  14 chr14_36540661     ZHar    C    T        0      0        2 
  14 chr14_36540661   Sample    C    T        1      2        2 
  14 chr14_36546133     AAsi    T    G        0      0        2 
  14 chr14_36546133     AKia    T    G        0      0        2 
  14 chr14_36546133     AOna    T    G        0      0        2 
  14 chr14_36546133     ASom    T    G        0      0        2 
  14 chr14_36546133     HCab    T    G        1      2        2 
  14 chr14_36546133     HPrz    T    G        1      2        2 
  14 chr14_36546133     ZBoe    T    G        0      0        2 
  14 chr14_36546133     ZGre    T    G        0      0        2 
  14 chr14_36546133     ZHar    T    G        0      0        2 
  14 chr14_36546133   Sample    T    G        0      0        2 
  14 chr14_36561532     AAsi    A    G        0      0        2 
  14 chr14_36561532     AKia    A    G        0      0        2 
  14 chr14_36561532     AOna    A    G        0      0        2 
  14 chr14_36561532     ASom    A    G        0      0        2 
  14 chr14_36561532     HCab    A    G      0.5      1        2 
  14 chr14_36561532     HPrz    A    G        0      0        2 
  14 chr14_36561532     ZBoe    A    G        0      0        2 
  14 chr14_36561532     ZGre    A    G        0      0        2 
  14 chr14_36561532     ZHar    A    G        0      0        2 
  14 chr14_36561532   Sample    A    G        0      0        2 
  14 chr14_36578514     AAsi    T    C        0      0        2 
  14 chr14_36578514     AKia    T    C        1      2        2 
  14 chr14_36578514     AOna    T    C      0.5      1        2 
  14 chr14_36578514     ASom    T    C        0      0        2 
  14 chr14_36578514     HCab    T    C        0      0        2 
  14 chr14_36578514     HPrz    T    C        0      0        2 
  14 chr14_36578514     ZBoe    T    C        0      0        2 
  14 chr14_36578514     ZGre    T    C        0      0        2 
  14 chr14_36578514     ZHar    T    C        0      0        2 
  14 chr14_36578514   Sample    T    C        0      0        2 
  14 chr14_36579047     AAsi    G    A        0      0        2 
  14 chr14_36579047     AKia    G    A        0      0        2 
  14 chr14_36579047     AOna    G    A        0      0        2 
  14 chr14_36579047     ASom    G    A        0      0        2 
  14 chr14_36579047     HCab    G    A        1      2        2 
  14 chr14_36579047     HPrz    G    A        1      2        2 
  14 chr14_36579047     ZBoe    G    A        0      0        2 
  14 chr14_36579047     ZGre    G    A        0      0        2 
  14 chr14_36579047     ZHar    G    A        0      0        2 
  14 chr14_36579047   Sample    G    A        0      0        2 
  14 chr14_36579384     AAsi    C    A        0      0        2 
  14 chr14_36579384     AKia    C    A        0      0        2 
  14 chr14_36579384     AOna    C    A        0      0        2 
  14 chr14_36579384     ASom    C    A        0      0        2 
  14 chr14_36579384     HCab    C    A        1      2        2 
  14 chr14_36579384     HPrz    C    A        1      2        2 
  14 chr14_36579384     ZBoe    C    A        0      0        2 
  14 chr14_36579384     ZGre    C    A        0      0        2 
  14 chr14_36579384     ZHar    C    A        0      0        2 
  14 chr14_36579384   Sample    C    A        0      0        2 
  14 chr14_36579451     AAsi    C    G        0      0        2 
  14 chr14_36579451     AKia    C    G        1      2        2 
  14 chr14_36579451     AOna    C    G        1      2        2 
  14 chr14_36579451     ASom    C    G        0      0        2 
  14 chr14_36579451     HCab    C    G        0      0        2 
  14 chr14_36579451     HPrz    C    G        0      0        2 
  14 chr14_36579451     ZBoe    C    G        0      0        2 
  14 chr14_36579451     ZGre    C    G        0      0        2 
  14 chr14_36579451     ZHar    C    G        0      0        2 
  14 chr14_36579451   Sample    C    G        0      0        2 
  14 chr14_36582094     AAsi    A    G        0      0        2 
  14 chr14_36582094     AKia    A    G        0      0        2 
  14 chr14_36582094     AOna    A    G        0      0        2 
  14 chr14_36582094     ASom    A    G        0      0        2 
  14 chr14_36582094     HCab    A    G        0      0        2 
  14 chr14_36582094     HPrz    A    G        0      0        2 
  14 chr14_36582094     ZBoe    A    G        1      2        2 
  14 chr14_36582094     ZGre    A    G        1      2        2 
  14 chr14_36582094     ZHar    A    G        0      0        2 
  14 chr14_36582094   Sample    A    G        0      0        2 
  14 chr14_36589933     AAsi    C    T        0      0        2 
  14 chr14_36589933     AKia    C    T        0      0        2 
  14 chr14_36589933     AOna    C    T        0      0        2 
  14 chr14_36589933     ASom    C    T        0      0        2 
  14 chr14_36589933     HCab    C    T        1      2        2 
  14 chr14_36589933     HPrz    C    T        1      2        2 
  14 chr14_36589933     ZBoe    C    T        0      0        2 
  14 chr14_36589933     ZGre    C    T        0      0        2 
  14 chr14_36589933     ZHar    C    T        0      0        2 
  14 chr14_36589933   Sample    C    T        0      0        2 
  14 chr14_36590634     AAsi    A    G        0      0        2 
  14 chr14_36590634     AKia    A    G        0      0        2 
  14 chr14_36590634     AOna    A    G        0      0        2 
  14 chr14_36590634     ASom    A    G        0      0        2 
  14 chr14_36590634     HCab    A    G        0      0        2 
  14 chr14_36590634     HPrz    A    G        0      0        2 
  14 chr14_36590634     ZBoe    A    G      0.5      1        2 
  14 chr14_36590634     ZGre    A    G        0      0        2 
  14 chr14_36590634     ZHar    A    G        0      0        2 
  14 chr14_36590634   Sample    A    G        0      0        2 
  14 chr14_36592841     AAsi    C    T        0      0        2 
  14 chr14_36592841     AKia    C    T        0      0        2 
  14 chr14_36592841     AOna    C    T        0      0        2 
  14 chr14_36592841     ASom    C    T        0      0        2 
  14 chr14_36592841     HCab    C    T        0      0        2 
  14 chr14_36592841     HPrz    C    T        0      0        2 
  14 chr14_36592841     ZBoe    C    T        0      0        2 
  14 chr14_36592841     ZGre    C    T        0      0        2 
  14 chr14_36592841     ZHar    C    T        1      2        2 
  14 chr14_36592841   Sample    C    T        0      0        2 
  14 chr14_36604471     AAsi    C    A        0      0        2 
  14 chr14_36604471     AKia    C    A        0      0        2 
  14 chr14_36604471     AOna    C    A        0      0        2 
  14 chr14_36604471     ASom    C    A        0      0        2 
  14 chr14_36604471     HCab    C    A        1      2        2 
  14 chr14_36604471     HPrz    C    A        1      2        2 
  14 chr14_36604471     ZBoe    C    A        0      0        2 
  14 chr14_36604471     ZGre    C    A        0      0        2 
  14 chr14_36604471     ZHar    C    A        0      0        2 
  14 chr14_36604471   Sample    C    A        0      0        2 
  14 chr14_36605410     AAsi    T    C        0      0        2 
  14 chr14_36605410     AKia    T    C        0      0        2 
  14 chr14_36605410     AOna    T    C        0      0        2 
  14 chr14_36605410     ASom    T    C        0      0        2 
  14 chr14_36605410     HCab    T    C        0      0        2 
  14 chr14_36605410     HPrz    T    C        0      0        2 
  14 chr14_36605410     ZBoe    T    C      0.5      1        2 
  14 chr14_36605410     ZGre    T    C        0      0        2 
  14 chr14_36605410     ZHar    T    C        0      0        2 
  14 chr14_36605410   Sample    T    C        0      0        2 
  14 chr14_36606902     AAsi    T    C        0      0        2 
  14 chr14_36606902     AKia    T    C        0      0        2 
  14 chr14_36606902     AOna    T    C        0      0        2 
  14 chr14_36606902     ASom    T    C        0      0        2 
  14 chr14_36606902     HCab    T    C      0.5      1        2 
  14 chr14_36606902     HPrz    T    C        0      0        2 
  14 chr14_36606902     ZBoe    T    C        0      0        2 
  14 chr14_36606902     ZGre    T    C        0      0        2 
  14 chr14_36606902     ZHar    T    C        0      0        2 
  14 chr14_36606902   Sample    T    C        0      0        2 
  14 chr14_36610181     AAsi    C    T        0      0        2 
  14 chr14_36610181     AKia    C    T        1      2        2 
  14 chr14_36610181     AOna    C    T      0.5      1        2 
  14 chr14_36610181     ASom    C    T        0      0        2 
  14 chr14_36610181     HCab    C    T        0      0        2 
  14 chr14_36610181     HPrz    C    T        0      0        2 
  14 chr14_36610181     ZBoe    C    T        0      0        2 
  14 chr14_36610181     ZGre    C    T        0      0        2 
  14 chr14_36610181     ZHar    C    T        0      0        2 
  14 chr14_36610181   Sample    C    T        0      0        2 
  14 chr14_36612616     AAsi    A    C        0      0        2 
  14 chr14_36612616     AKia    A    C        0      0        2 
  14 chr14_36612616     AOna    A    C        0      0        2 
  14 chr14_36612616     ASom    A    C        0      0        2 
  14 chr14_36612616     HCab    A    C        0      0        2 
  14 chr14_36612616     HPrz    A    C        0      0        2 
  14 chr14_36612616     ZBoe    A    C        0      0        2 
  14 chr14_36612616     ZGre    A    C      0.5      1        2 
  14 chr14_36612616     ZHar    A    C        0      0        2 
  14 chr14_36612616   Sample    A    C        0      0        2 
  14 chr14_36619350     AAsi    T    C        0      0        2 
  14 chr14_36619350     AKia    T    C        0      0        2 
  14 chr14_36619350     AOna    T    C        0      0        2 
  14 chr14_36619350     ASom    T    C        0      0        2 
  14 chr14_36619350     HCab    T    C        0      0        2 
  14 chr14_36619350     HPrz    T    C        0      0        2 
  14 chr14_36619350     ZBoe    T    C        1      2        2 
  14 chr14_36619350     ZGre    T    C        1      2        2 
  14 chr14_36619350     ZHar    T    C        0      0        2 
  14 chr14_36619350   Sample    T    C        0      0        2 
  14 chr14_36629884     AAsi    A    G        0      0        2 
  14 chr14_36629884     AKia    A    G        0      0        2 
  14 chr14_36629884     AOna    A    G        0      0        2 
  14 chr14_36629884     ASom    A    G        0      0        2 
  14 chr14_36629884     HCab    A    G        0      0        2 
  14 chr14_36629884     HPrz    A    G        0      0        2 
  14 chr14_36629884     ZBoe    A    G      0.5      1        2 
  14 chr14_36629884     ZGre    A    G        0      0        2 
  14 chr14_36629884     ZHar    A    G        0      0        2 
  14 chr14_36629884   Sample    A    G        0      0        2 
  14 chr14_36640266     AAsi    C    T        0      0        2 
  14 chr14_36640266     AKia    C    T        0      0        2 
  14 chr14_36640266     AOna    C    T        0      0        2 
  14 chr14_36640266     ASom    C    T        0      0        2 
  14 chr14_36640266     HCab    C    T        0      0        2 
  14 chr14_36640266     HPrz    C    T        0      0        2 
  14 chr14_36640266     ZBoe    C    T      0.5      1        2 
  14 chr14_36640266     ZGre    C    T        0      0        2 
  14 chr14_36640266     ZHar    C    T        0      0        2 
  14 chr14_36640266   Sample    C    T        0      0        2 
  14 chr14_36647303     AAsi    C    G        0      0        2 
  14 chr14_36647303     AKia    C    G        0      0        2 
  14 chr14_36647303     AOna    C    G      0.5      1        2 
  14 chr14_36647303     ASom    C    G        0      0        2 
  14 chr14_36647303     HCab    C    G        0      0        2 
  14 chr14_36647303     HPrz    C    G        0      0        2 
  14 chr14_36647303     ZBoe    C    G        0      0        2 
  14 chr14_36647303     ZGre    C    G        0      0        2 
  14 chr14_36647303     ZHar    C    G        0      0        2 
  14 chr14_36647303   Sample    C    G        0      0        2 
  14 chr14_36647408     AAsi    A    G        0      0        2 
  14 chr14_36647408     AKia    A    G        0      0        2 
  14 chr14_36647408     AOna    A    G        0      0        2 
  14 chr14_36647408     ASom    A    G        0      0        2 
  14 chr14_36647408     HCab    A    G        0      0        2 
  14 chr14_36647408     HPrz    A    G        0      0        2 
  14 chr14_36647408     ZBoe    A    G      0.5      1        2 
  14 chr14_36647408     ZGre    A    G        0      0        2 
  14 chr14_36647408     ZHar    A    G        0      0        2 
  14 chr14_36647408   Sample    A    G        0      0        2 
  14 chr14_36650089     AAsi    C    T        0      0        2 
  14 chr14_36650089     AKia    C    T        1      2        2 
  14 chr14_36650089     AOna    C    T      0.5      1        2 
  14 chr14_36650089     ASom    C    T        0      0        2 
  14 chr14_36650089     HCab    C    T        0      0        2 
  14 chr14_36650089     HPrz    C    T        0      0        2 
  14 chr14_36650089     ZBoe    C    T        0      0        2 
  14 chr14_36650089     ZGre    C    T        0      0        2 
  14 chr14_36650089     ZHar    C    T        0      0        2 
  14 chr14_36650089   Sample    C    T        0      0        2 
  14 chr14_36659832     AAsi    G    C      0.5      1        2 
  14 chr14_36659832     AKia    G    C        0      0        2 
  14 chr14_36659832     AOna    G    C        0      0        2 
  14 chr14_36659832     ASom    G    C        0      0        2 
  14 chr14_36659832     HCab    G    C        0      0        2 
  14 chr14_36659832     HPrz    G    C        0      0        2 
  14 chr14_36659832     ZBoe    G    C        0      0        2 
  14 chr14_36659832     ZGre    G    C        0      0        2 
  14 chr14_36659832     ZHar    G    C        0      0        2 
  14 chr14_36659832   Sample    G    C        0      0        2 
  14 chr14_36669805     AAsi    T    C        0      0        2 
  14 chr14_36669805     AKia    T    C        0      0        2 
  14 chr14_36669805     AOna    T    C        0      0        2 
  14 chr14_36669805     ASom    T    C        0      0        2 
  14 chr14_36669805     HCab    T    C        0      0        2 
  14 chr14_36669805     HPrz    T    C        0      0        2 
  14 chr14_36669805     ZBoe    T    C        0      0        2 
  14 chr14_36669805     ZGre    T    C        1      2        2 
  14 chr14_36669805     ZHar    T    C        0      0        2 
  14 chr14_36669805   Sample    T    C        0      0        2 
  14 chr14_36675956     AAsi    C    T        0      0        2 
  14 chr14_36675956     AKia    C    T        0      0        2 
  14 chr14_36675956     AOna    C    T        0      0        2 
  14 chr14_36675956     ASom    C    T        0      0        2 
  14 chr14_36675956     HCab    C    T        1      2        2 
  14 chr14_36675956     HPrz    C    T        1      2        2 
  14 chr14_36675956     ZBoe    C    T        0      0        2 
  14 chr14_36675956     ZGre    C    T        0      0        2 
  14 chr14_36675956     ZHar    C    T        0      0        2 
  14 chr14_36675956   Sample    C    T        0      0        2 
  14 chr14_36686729     AAsi    A    G        0      0        2 
  14 chr14_36686729     AKia    A    G        0      0        2 
  14 chr14_36686729     AOna    A    G        0      0        2 
  14 chr14_36686729     ASom    A    G        0      0        2 
  14 chr14_36686729     HCab    A    G        0      0        2 
  14 chr14_36686729     HPrz    A    G        0      0        2 
  14 chr14_36686729     ZBoe    A    G        0      0        2 
  14 chr14_36686729     ZGre    A    G        1      2        2 
  14 chr14_36686729     ZHar    A    G        0      0        2 
  14 chr14_36686729   Sample    A    G        0      0        2 
  14 chr14_36686912     AAsi    A    G      0.5      1        2 
  14 chr14_36686912     AKia    A    G        0      0        2 
  14 chr14_36686912     AOna    A    G        0      0        2 
  14 chr14_36686912     ASom    A    G        0      0        2 
  14 chr14_36686912     HCab    A    G        0      0        2 
  14 chr14_36686912     HPrz    A    G        0      0        2 
  14 chr14_36686912     ZBoe    A    G        0      0        2 
  14 chr14_36686912     ZGre    A    G        0      0        2 
  14 chr14_36686912     ZHar    A    G        0      0        2 
  14 chr14_36686912   Sample    A    G        0      0        2 
  14 chr14_36706655     AAsi    G    T        0      0        2 
  14 chr14_36706655     AKia    G    T        0      0        2 
  14 chr14_36706655     AOna    G    T        0      0        2 
  14 chr14_36706655     ASom    G    T        0      0        2 
  14 chr14_36706655     HCab    G    T        0      0        2 
  14 chr14_36706655     HPrz    G    T        0      0        2 
  14 chr14_36706655     ZBoe    G    T      0.5      1        2 
  14 chr14_36706655     ZGre    G    T        0      0        2 
  14 chr14_36706655     ZHar    G    T        0      0        2 
  14 chr14_36706655   Sample    G    T        0      0        2 
  14 chr14_36707647     AAsi    C    A        0      0        2 
  14 chr14_36707647     AKia    C    A        0      0        2 
  14 chr14_36707647     AOna    C    A        0      0        2 
  14 chr14_36707647     ASom    C    A        0      0        2 
  14 chr14_36707647     HCab    C    A        0      0        2 
  14 chr14_36707647     HPrz    C    A        0      0        2 
  14 chr14_36707647     ZBoe    C    A        0      0        2 
  14 chr14_36707647     ZGre    C    A        0      0        2 
  14 chr14_36707647     ZHar    C    A        1      2        2 
  14 chr14_36707647   Sample    C    A        0      0        2 
  14 chr14_36711778     AAsi    A    T        0      0        2 
  14 chr14_36711778     AKia    A    T        0      0        2 
  14 chr14_36711778     AOna    A    T        0      0        2 
  14 chr14_36711778     ASom    A    T        0      0        2 
  14 chr14_36711778     HCab    A    T      0.5      1        2 
  14 chr14_36711778     HPrz    A    T        0      0        2 
  14 chr14_36711778     ZBoe    A    T        0      0        2 
  14 chr14_36711778     ZGre    A    T        0      0        2 
  14 chr14_36711778     ZHar    A    T        0      0        2 
  14 chr14_36711778   Sample    A    T        0      0        2 
  14 chr14_36714442     AAsi    C    A        0      0        2 
  14 chr14_36714442     AKia    C    A      0.5      1        2 
  14 chr14_36714442     AOna    C    A      0.5      1        2 
  14 chr14_36714442     ASom    C    A        0      0        2 
  14 chr14_36714442     HCab    C    A        0      0        2 
  14 chr14_36714442     HPrz    C    A        0      0        2 
  14 chr14_36714442     ZBoe    C    A        0      0        2 
  14 chr14_36714442     ZGre    C    A        0      0        2 
  14 chr14_36714442     ZHar    C    A        0      0        2 
  14 chr14_36714442   Sample    C    A        0      0        2 
  14 chr14_36721027     AAsi    A    G        0      0        2 
  14 chr14_36721027     AKia    A    G        0      0        2 
  14 chr14_36721027     AOna    A    G        0      0        2 
  14 chr14_36721027     ASom    A    G        0      0        2 
  14 chr14_36721027     HCab    A    G        0      0        2 
  14 chr14_36721027     HPrz    A    G      0.5      1        2 
  14 chr14_36721027     ZBoe    A    G        0      0        2 
  14 chr14_36721027     ZGre    A    G        0      0        2 
  14 chr14_36721027     ZHar    A    G        0      0        2 
  14 chr14_36721027   Sample    A    G        0      0        2 
  14 chr14_36724701     AAsi    T    C        0      0        2 
  14 chr14_36724701     AKia    T    C        0      0        2 
  14 chr14_36724701     AOna    T    C      0.5      1        2 
  14 chr14_36724701     ASom    T    C        0      0        2 
  14 chr14_36724701     HCab    T    C        0      0        2 
  14 chr14_36724701     HPrz    T    C        0      0        2 
  14 chr14_36724701     ZBoe    T    C        0      0        2 
  14 chr14_36724701     ZGre    T    C        0      0        2 
  14 chr14_36724701     ZHar    T    C        0      0        2 
  14 chr14_36724701   Sample    T    C        0      0        2 
  14 chr14_36728203     AAsi    A    G        0      0        2 
  14 chr14_36728203     AKia    A    G        0      0        2 
  14 chr14_36728203     AOna    A    G        0      0        2 
  14 chr14_36728203     ASom    A    G        0      0        2 
  14 chr14_36728203     HCab    A    G        0      0        2 
  14 chr14_36728203     HPrz    A    G        0      0        2 
  14 chr14_36728203     ZBoe    A    G        0      0        2 
  14 chr14_36728203     ZGre    A    G        0      0        2 
  14 chr14_36728203     ZHar    A    G        1      2        2 
  14 chr14_36728203   Sample    A    G        0      0        2 
  14 chr14_36734723     AAsi    A    T        0      0        2 
  14 chr14_36734723     AKia    A    T        0      0        2 
  14 chr14_36734723     AOna    A    T        0      0        2 
  14 chr14_36734723     ASom    A    T        0      0        2 
  14 chr14_36734723     HCab    A    T        0      0        2 
  14 chr14_36734723     HPrz    A    T        0      0        2 
  14 chr14_36734723     ZBoe    A    T      0.5      1        2 
  14 chr14_36734723     ZGre    A    T        0      0        2 
  14 chr14_36734723     ZHar    A    T        0      0        2 
  14 chr14_36734723   Sample    A    T        0      0        2 
  14 chr14_36735738     AAsi    A    T        0      0        2 
  14 chr14_36735738     AKia    A    T        0      0        2 
  14 chr14_36735738     AOna    A    T        0      0        2 
  14 chr14_36735738     ASom    A    T        0      0        2 
  14 chr14_36735738     HCab    A    T        1      2        2 
  14 chr14_36735738     HPrz    A    T        1      2        2 
  14 chr14_36735738     ZBoe    A    T        0      0        2 
  14 chr14_36735738     ZGre    A    T        0      0        2 
  14 chr14_36735738     ZHar    A    T        0      0        2 
  14 chr14_36735738   Sample    A    T        0      0        2 
  14 chr14_36749103     AAsi    G    C        1      2        2 
  14 chr14_36749103     AKia    G    C        0      0        2 
  14 chr14_36749103     AOna    G    C        0      0        2 
  14 chr14_36749103     ASom    G    C        1      2        2 
  14 chr14_36749103     HCab    G    C        0      0        2 
  14 chr14_36749103     HPrz    G    C        0      0        2 
  14 chr14_36749103     ZBoe    G    C        0      0        2 
  14 chr14_36749103     ZGre    G    C        0      0        2 
  14 chr14_36749103     ZHar    G    C        0      0        2 
  14 chr14_36749103   Sample    G    C        1      2        2 
  14 chr14_36749869     AAsi    A    G        0      0        2 
  14 chr14_36749869     AKia    A    G        0      0        2 
  14 chr14_36749869     AOna    A    G        0      0        2 
  14 chr14_36749869     ASom    A    G        0      0        2 
  14 chr14_36749869     HCab    A    G        1      2        2 
  14 chr14_36749869     HPrz    A    G        1      2        2 
  14 chr14_36749869     ZBoe    A    G        0      0        2 
  14 chr14_36749869     ZGre    A    G        0      0        2 
  14 chr14_36749869     ZHar    A    G        0      0        2 
  14 chr14_36749869   Sample    A    G        0      0        2 
  14 chr14_36761804     AAsi    A    C        0      0        2 
  14 chr14_36761804     AKia    A    C        0      0        2 
  14 chr14_36761804     AOna    A    C        0      0        2 
  14 chr14_36761804     ASom    A    C        0      0        2 
  14 chr14_36761804     HCab    A    C        1      2        2 
  14 chr14_36761804     HPrz    A    C        1      2        2 
  14 chr14_36761804     ZBoe    A    C        0      0        2 
  14 chr14_36761804     ZGre    A    C        0      0        2 
  14 chr14_36761804     ZHar    A    C        0      0        2 
  14 chr14_36761804   Sample    A    C        0      0        2 
  14 chr14_36764401     AAsi    G    A        0      0        2 
  14 chr14_36764401     AKia    G    A        1      2        2 
  14 chr14_36764401     AOna    G    A        0      0        2 
  14 chr14_36764401     ASom    G    A        0      0        2 
  14 chr14_36764401     HCab    G    A        0      0        2 
  14 chr14_36764401     HPrz    G    A        0      0        2 
  14 chr14_36764401     ZBoe    G    A        0      0        2 
  14 chr14_36764401     ZGre    G    A        0      0        2 
  14 chr14_36764401     ZHar    G    A        0      0        2 
  14 chr14_36764401   Sample    G    A        0      0        2 
  14 chr14_36768460     AAsi    C    T        0      0        2 
  14 chr14_36768460     AKia    C    T        0      0        2 
  14 chr14_36768460     AOna    C    T        0      0        2 
  14 chr14_36768460     ASom    C    T        0      0        2 
  14 chr14_36768460     HCab    C    T      0.5      1        2 
  14 chr14_36768460     HPrz    C    T      0.5      1        2 
  14 chr14_36768460     ZBoe    C    T        0      0        2 
  14 chr14_36768460     ZGre    C    T        0      0        2 
  14 chr14_36768460     ZHar    C    T        0      0        2 
  14 chr14_36768460   Sample    C    T        0      0        2 
  14 chr14_36769941     AAsi    G    C        0      0        2 
  14 chr14_36769941     AKia    G    C        0      0        2 
  14 chr14_36769941     AOna    G    C      0.5      1        2 
  14 chr14_36769941     ASom    G    C        0      0        2 
  14 chr14_36769941     HCab    G    C        0      0        2 
  14 chr14_36769941     HPrz    G    C        0      0        2 
  14 chr14_36769941     ZBoe    G    C        0      0        2 
  14 chr14_36769941     ZGre    G    C        0      0        2 
  14 chr14_36769941     ZHar    G    C        0      0        2 
  14 chr14_36769941   Sample    G    C        0      0        2 
  14 chr14_36770960     AAsi    G    A        0      0        2 
  14 chr14_36770960     AKia    G    A        0      0        2 
  14 chr14_36770960     AOna    G    A      0.5      1        2 
  14 chr14_36770960     ASom    G    A        0      0        2 
  14 chr14_36770960     HCab    G    A        0      0        2 
  14 chr14_36770960     HPrz    G    A        0      0        2 
  14 chr14_36770960     ZBoe    G    A        0      0        2 
  14 chr14_36770960     ZGre    G    A        0      0        2 
  14 chr14_36770960     ZHar    G    A        0      0        2 
  14 chr14_36770960   Sample    G    A        0      0        2 
  14 chr14_36777808     AAsi    G    C        0      0        2 
  14 chr14_36777808     AKia    G    C        0      0        2 
  14 chr14_36777808     AOna    G    C        0      0        2 
  14 chr14_36777808     ASom    G    C        0      0        2 
  14 chr14_36777808     HCab    G    C        0      0        2 
  14 chr14_36777808     HPrz    G    C      0.5      1        2 
  14 chr14_36777808     ZBoe    G    C        0      0        2 
  14 chr14_36777808     ZGre    G    C        0      0        2 
  14 chr14_36777808     ZHar    G    C        0      0        2 
  14 chr14_36777808   Sample    G    C        0      0        2 
  14 chr14_36784182     AAsi    T    C        0      0        2 
  14 chr14_36784182     AKia    T    C        0      0        2 
  14 chr14_36784182     AOna    T    C        0      0        2 
  14 chr14_36784182     ASom    T    C        0      0        2 
  14 chr14_36784182     HCab    T    C        0      0        2 
  14 chr14_36784182     HPrz    T    C        0      0        2 
  14 chr14_36784182     ZBoe    T    C        0      0        2 
  14 chr14_36784182     ZGre    T    C        0      0        2 
  14 chr14_36784182     ZHar    T    C        1      2        2 
  14 chr14_36784182   Sample    T    C        0      0        2 
  14 chr14_36786022     AAsi    C    T        0      0        2 
  14 chr14_36786022     AKia    C    T        0      0        2 
  14 chr14_36786022     AOna    C    T        0      0        2 
  14 chr14_36786022     ASom    C    T        1      2        2 
  14 chr14_36786022     HCab    C    T        0      0        2 
  14 chr14_36786022     HPrz    C    T        0      0        2 
  14 chr14_36786022     ZBoe    C    T        0      0        2 
  14 chr14_36786022     ZGre    C    T        0      0        2 
  14 chr14_36786022     ZHar    C    T        0      0        2 
  14 chr14_36786022   Sample    C    T        0      0        2 
  14 chr14_36787075     AAsi    T    C        0      0        2 
  14 chr14_36787075     AKia    T    C        0      0        2 
  14 chr14_36787075     AOna    T    C      0.5      1        2 
  14 chr14_36787075     ASom    T    C        0      0        2 
  14 chr14_36787075     HCab    T    C        0      0        2 
  14 chr14_36787075     HPrz    T    C        0      0        2 
  14 chr14_36787075     ZBoe    T    C        0      0        2 
  14 chr14_36787075     ZGre    T    C        0      0        2 
  14 chr14_36787075     ZHar    T    C        0      0        2 
  14 chr14_36787075   Sample    T    C        0      0        2 
  14 chr14_36794070     AAsi    T    C        0      0        2 
  14 chr14_36794070     AKia    T    C        0      0        2 
  14 chr14_36794070     AOna    T    C        0      0        2 
  14 chr14_36794070     ASom    T    C        0      0        2 
  14 chr14_36794070     HCab    T    C        0      0        2 
  14 chr14_36794070     HPrz    T    C        0      0        2 
  14 chr14_36794070     ZBoe    T    C        0      0        2 
  14 chr14_36794070     ZGre    T    C        1      2        2 
  14 chr14_36794070     ZHar    T    C        0      0        2 
  14 chr14_36794070   Sample    T    C        0      0        2 
  14 chr14_36795800     AAsi    T    G        0      0        2 
  14 chr14_36795800     AKia    T    G        0      0        2 
  14 chr14_36795800     AOna    T    G        0      0        2 
  14 chr14_36795800     ASom    T    G        0      0        2 
  14 chr14_36795800     HCab    T    G        0      0        2 
  14 chr14_36795800     HPrz    T    G        0      0        2 
  14 chr14_36795800     ZBoe    T    G        0      0        2 
  14 chr14_36795800     ZGre    T    G      0.5      1        2 
  14 chr14_36795800     ZHar    T    G        0      0        2 
  14 chr14_36795800   Sample    T    G        0      0        2 
  14 chr14_36796623     AAsi    G    C        0      0        2 
  14 chr14_36796623     AKia    G    C        0      0        2 
  14 chr14_36796623     AOna    G    C        0      0        2 
  14 chr14_36796623     ASom    G    C        0      0        2 
  14 chr14_36796623     HCab    G    C        0      0        2 
  14 chr14_36796623     HPrz    G    C      0.5      1        2 
  14 chr14_36796623     ZBoe    G    C        0      0        2 
  14 chr14_36796623     ZGre    G    C        0      0        2 
  14 chr14_36796623     ZHar    G    C        0      0        2 
  14 chr14_36796623   Sample    G    C        0      0        2 
  14 chr14_36797804     AAsi    A    G        0      0        2 
  14 chr14_36797804     AKia    A    G        0      0        2 
  14 chr14_36797804     AOna    A    G        0      0        2 
  14 chr14_36797804     ASom    A    G        0      0        2 
  14 chr14_36797804     HCab    A    G        0      0        2 
  14 chr14_36797804     HPrz    A    G        0      0        2 
  14 chr14_36797804     ZBoe    A    G        0      0        2 
  14 chr14_36797804     ZGre    A    G      0.5      1        2 
  14 chr14_36797804     ZHar    A    G        0      0        2 
  14 chr14_36797804   Sample    A    G        0      0        2 
  14 chr14_36807215     AAsi    T    C        0      0        2 
  14 chr14_36807215     AKia    T    C        0      0        2 
  14 chr14_36807215     AOna    T    C        0      0        2 
  14 chr14_36807215     ASom    T    C        0      0        2 
  14 chr14_36807215     HCab    T    C        0      0        2 
  14 chr14_36807215     HPrz    T    C        0      0        2 
  14 chr14_36807215     ZBoe    T    C      0.5      1        2 
  14 chr14_36807215     ZGre    T    C        0      0        2 
  14 chr14_36807215     ZHar    T    C        0      0        2 
  14 chr14_36807215   Sample    T    C        0      0        2 
  14 chr14_36818481     AAsi    A    G        0      0        2 
  14 chr14_36818481     AKia    A    G        0      0        2 
  14 chr14_36818481     AOna    A    G        0      0        2 
  14 chr14_36818481     ASom    A    G        0      0        2 
  14 chr14_36818481     HCab    A    G        1      2        2 
  14 chr14_36818481     HPrz    A    G        1      2        2 
  14 chr14_36818481     ZBoe    A    G        0      0        2 
  14 chr14_36818481     ZGre    A    G        0      0        2 
  14 chr14_36818481     ZHar    A    G        0      0        2 
  14 chr14_36818481   Sample    A    G        0      0        2 
  14 chr14_36822696     AAsi    A    G        0      0        2 
  14 chr14_36822696     AKia    A    G        0      0        2 
  14 chr14_36822696     AOna    A    G        0      0        2 
  14 chr14_36822696     ASom    A    G        0      0        2 
  14 chr14_36822696     HCab    A    G        1      2        2 
  14 chr14_36822696     HPrz    A    G        1      2        2 
  14 chr14_36822696     ZBoe    A    G        0      0        2 
  14 chr14_36822696     ZGre    A    G        0      0        2 
  14 chr14_36822696     ZHar    A    G        0      0        2 
  14 chr14_36822696   Sample    A    G        0      0        2 
  14 chr14_36823034     AAsi    C    G        0      0        2 
  14 chr14_36823034     AKia    C    G        0      0        2 
  14 chr14_36823034     AOna    C    G        0      0        2 
  14 chr14_36823034     ASom    C    G        0      0        2 
  14 chr14_36823034     HCab    C    G        1      2        2 
  14 chr14_36823034     HPrz    C    G        1      2        2 
  14 chr14_36823034     ZBoe    C    G        0      0        2 
  14 chr14_36823034     ZGre    C    G        0      0        2 
  14 chr14_36823034     ZHar    C    G        0      0        2 
  14 chr14_36823034   Sample    C    G        0      0        2 
  14 chr14_36829615     AAsi    A    C        0      0        2 
  14 chr14_36829615     AKia    A    C        0      0        2 
  14 chr14_36829615     AOna    A    C        0      0        2 
  14 chr14_36829615     ASom    A    C        0      0        2 
  14 chr14_36829615     HCab    A    C      0.5      1        2 
  14 chr14_36829615     HPrz    A    C      0.5      1        2 
  14 chr14_36829615     ZBoe    A    C        0      0        2 
  14 chr14_36829615     ZGre    A    C        0      0        2 
  14 chr14_36829615     ZHar    A    C        0      0        2 
  14 chr14_36829615   Sample    A    C        0      0        2 
  14 chr14_36830255     AAsi    G    A        0      0        2 
  14 chr14_36830255     AKia    G    A        0      0        2 
  14 chr14_36830255     AOna    G    A        0      0        2 
  14 chr14_36830255     ASom    G    A        0      0        2 
  14 chr14_36830255     HCab    G    A        1      2        2 
  14 chr14_36830255     HPrz    G    A        1      2        2 
  14 chr14_36830255     ZBoe    G    A        0      0        2 
  14 chr14_36830255     ZGre    G    A        0      0        2 
  14 chr14_36830255     ZHar    G    A        0      0        2 
  14 chr14_36830255   Sample    G    A        0      0        2 
  14 chr14_36830284     AAsi    T    C      0.5      1        2 
  14 chr14_36830284     AKia    T    C        0      0        2 
  14 chr14_36830284     AOna    T    C        0      0        2 
  14 chr14_36830284     ASom    T    C        0      0        2 
  14 chr14_36830284     HCab    T    C        0      0        2 
  14 chr14_36830284     HPrz    T    C        0      0        2 
  14 chr14_36830284     ZBoe    T    C        0      0        2 
  14 chr14_36830284     ZGre    T    C        0      0        2 
  14 chr14_36830284     ZHar    T    C        0      0        2 
  14 chr14_36830284   Sample    T    C        1      2        2 
  14 chr14_36833518     AAsi    A    G      0.5      1        2 
  14 chr14_36833518     AKia    A    G        0      0        2 
  14 chr14_36833518     AOna    A    G        0      0        2 
  14 chr14_36833518     ASom    A    G        0      0        2 
  14 chr14_36833518     HCab    A    G        0      0        2 
  14 chr14_36833518     HPrz    A    G        0      0        2 
  14 chr14_36833518     ZBoe    A    G        0      0        2 
  14 chr14_36833518     ZGre    A    G        0      0        2 
  14 chr14_36833518     ZHar    A    G        0      0        2 
  14 chr14_36833518   Sample    A    G        0      0        2 
  14 chr14_36838504     AAsi    A    G      0.5      1        2 
  14 chr14_36838504     AKia    A    G        0      0        2 
  14 chr14_36838504     AOna    A    G        0      0        2 
  14 chr14_36838504     ASom    A    G        0      0        2 
  14 chr14_36838504     HCab    A    G        0      0        2 
  14 chr14_36838504     HPrz    A    G        0      0        2 
  14 chr14_36838504     ZBoe    A    G      0.5      1        2 
  14 chr14_36838504     ZGre    A    G        0      0        2 
  14 chr14_36838504     ZHar    A    G        0      0        2 
  14 chr14_36838504   Sample    A    G        1      2        2 
  14 chr14_36842046     AAsi    C    G        0      0        2 
  14 chr14_36842046     AKia    C    G        0      0        2 
  14 chr14_36842046     AOna    C    G        0      0        2 
  14 chr14_36842046     ASom    C    G        0      0        2 
  14 chr14_36842046     HCab    C    G        0      0        2 
  14 chr14_36842046     HPrz    C    G        0      0        2 
  14 chr14_36842046     ZBoe    C    G        0      0        2 
  14 chr14_36842046     ZGre    C    G      0.5      1        2 
  14 chr14_36842046     ZHar    C    G        0      0        2 
  14 chr14_36842046   Sample    C    G        0      0        2 
  14 chr14_36842860     AAsi    G    A        0      0        2 
  14 chr14_36842860     AKia    G    A        0      0        2 
  14 chr14_36842860     AOna    G    A        0      0        2 
  14 chr14_36842860     ASom    G    A        0      0        2 
  14 chr14_36842860     HCab    G    A        0      0        2 
  14 chr14_36842860     HPrz    G    A        0      0        2 
  14 chr14_36842860     ZBoe    G    A        1      2        2 
  14 chr14_36842860     ZGre    G    A        0      0        2 
  14 chr14_36842860     ZHar    G    A        0      0        2 
  14 chr14_36842860   Sample    G    A        0      0        2 
  14 chr14_36846490     AAsi    T    G        0      0        2 
  14 chr14_36846490     AKia    T    G        0      0        2 
  14 chr14_36846490     AOna    T    G      0.5      1        2 
  14 chr14_36846490     ASom    T    G        0      0        2 
  14 chr14_36846490     HCab    T    G        0      0        2 
  14 chr14_36846490     HPrz    T    G        0      0        2 
  14 chr14_36846490     ZBoe    T    G        0      0        2 
  14 chr14_36846490     ZGre    T    G        0      0        2 
  14 chr14_36846490     ZHar    T    G        0      0        2 
  14 chr14_36846490   Sample    T    G        0      0        2 
  14 chr14_36857229     AAsi    G    A        0      0        2 
  14 chr14_36857229     AKia    G    A        0      0        2 
  14 chr14_36857229     AOna    G    A      0.5      1        2 
  14 chr14_36857229     ASom    G    A        0      0        2 
  14 chr14_36857229     HCab    G    A        0      0        2 
  14 chr14_36857229     HPrz    G    A        0      0        2 
  14 chr14_36857229     ZBoe    G    A        0      0        2 
  14 chr14_36857229     ZGre    G    A        0      0        2 
  14 chr14_36857229     ZHar    G    A        0      0        2 
  14 chr14_36857229   Sample    G    A        0      0        2 
  14 chr14_36863571     AAsi    A    C        0      0        2 
  14 chr14_36863571     AKia    A    C        0      0        2 
  14 chr14_36863571     AOna    A    C        0      0        2 
  14 chr14_36863571     ASom    A    C        0      0        2 
  14 chr14_36863571     HCab    A    C        1      2        2 
  14 chr14_36863571     HPrz    A    C        1      2        2 
  14 chr14_36863571     ZBoe    A    C        0      0        2 
  14 chr14_36863571     ZGre    A    C        0      0        2 
  14 chr14_36863571     ZHar    A    C        0      0        2 
  14 chr14_36863571   Sample    A    C        0      0        2 
  14 chr14_36863937     AAsi    C    T        0      0        2 
  14 chr14_36863937     AKia    C    T        0      0        2 
  14 chr14_36863937     AOna    C    T        0      0        2 
  14 chr14_36863937     ASom    C    T        0      0        2 
  14 chr14_36863937     HCab    C    T        0      0        2 
  14 chr14_36863937     HPrz    C    T        0      0        2 
  14 chr14_36863937     ZBoe    C    T      0.5      1        2 
  14 chr14_36863937     ZGre    C    T        0      0        2 
  14 chr14_36863937     ZHar    C    T        0      0        2 
  14 chr14_36863937   Sample    C    T        0      0        2 
  14 chr14_36871298     AAsi    G    A        0      0        2 
  14 chr14_36871298     AKia    G    A        0      0        2 
  14 chr14_36871298     AOna    G    A        0      0        2 
  14 chr14_36871298     ASom    G    A        0      0        2 
  14 chr14_36871298     HCab    G    A      0.5      1        2 
  14 chr14_36871298     HPrz    G    A        0      0        2 
  14 chr14_36871298     ZBoe    G    A        0      0        2 
  14 chr14_36871298     ZGre    G    A        0      0        2 
  14 chr14_36871298     ZHar    G    A        0      0        2 
  14 chr14_36871298   Sample    G    A        0      0        2 
  14 chr14_36883956     AAsi    A    G        0      0        2 
  14 chr14_36883956     AKia    A    G        0      0        2 
  14 chr14_36883956     AOna    A    G        0      0        2 
  14 chr14_36883956     ASom    A    G        0      0        2 
  14 chr14_36883956     HCab    A    G        0      0        2 
  14 chr14_36883956     HPrz    A    G        0      0        2 
  14 chr14_36883956     ZBoe    A    G      0.5      1        2 
  14 chr14_36883956     ZGre    A    G        0      0        2 
  14 chr14_36883956     ZHar    A    G        0      0        2 
  14 chr14_36883956   Sample    A    G        0      0        2 
  14 chr14_36890928     AAsi    A    G      0.5      1        2 
  14 chr14_36890928     AKia    A    G        0      0        2 
  14 chr14_36890928     AOna    A    G        0      0        2 
  14 chr14_36890928     ASom    A    G        0      0        2 
  14 chr14_36890928     HCab    A    G        0      0        2 
  14 chr14_36890928     HPrz    A    G        0      0        2 
  14 chr14_36890928     ZBoe    A    G        0      0        2 
  14 chr14_36890928     ZGre    A    G        0      0        2 
  14 chr14_36890928     ZHar    A    G        0      0        2 
  14 chr14_36890928   Sample    A    G        0      0        2 
  14 chr14_36894408     AAsi    G    C        0      0        2 
  14 chr14_36894408     AKia    G    C        0      0        2 
  14 chr14_36894408     AOna    G    C        0      0        2 
  14 chr14_36894408     ASom    G    C        0      0        2 
  14 chr14_36894408     HCab    G    C        0      0        2 
  14 chr14_36894408     HPrz    G    C        0      0        2 
  14 chr14_36894408     ZBoe    G    C        0      0        2 
  14 chr14_36894408     ZGre    G    C        1      2        2 
  14 chr14_36894408     ZHar    G    C        0      0        2 
  14 chr14_36894408   Sample    G    C        0      0        2 
  14 chr14_36902071     AAsi    C    T        0      0        2 
  14 chr14_36902071     AKia    C    T        0      0        2 
  14 chr14_36902071     AOna    C    T        0      0        2 
  14 chr14_36902071     ASom    C    T        0      0        2 
  14 chr14_36902071     HCab    C    T        0      0        2 
  14 chr14_36902071     HPrz    C    T        0      0        2 
  14 chr14_36902071     ZBoe    C    T      0.5      1        2 
  14 chr14_36902071     ZGre    C    T        0      0        2 
  14 chr14_36902071     ZHar    C    T        0      0        2 
  14 chr14_36902071   Sample    C    T        0      0        2 
  14 chr14_36902953     AAsi    A    C        0      0        2 
  14 chr14_36902953     AKia    A    C        1      2        2 
  14 chr14_36902953     AOna    A    C        1      2        2 
  14 chr14_36902953     ASom    A    C        0      0        2 
  14 chr14_36902953     HCab    A    C        0      0        2 
  14 chr14_36902953     HPrz    A    C        0      0        2 
  14 chr14_36902953     ZBoe    A    C        0      0        2 
  14 chr14_36902953     ZGre    A    C        0      0        2 
  14 chr14_36902953     ZHar    A    C        0      0        2 
  14 chr14_36902953   Sample    A    C        0      0        2 
  14 chr14_36906972     AAsi    T    C        0      0        2 
  14 chr14_36906972     AKia    T    C        0      0        2 
  14 chr14_36906972     AOna    T    C        0      0        2 
  14 chr14_36906972     ASom    T    C        0      0        2 
  14 chr14_36906972     HCab    T    C        1      2        2 
  14 chr14_36906972     HPrz    T    C        1      2        2 
  14 chr14_36906972     ZBoe    T    C        0      0        2 
  14 chr14_36906972     ZGre    T    C        0      0        2 
  14 chr14_36906972     ZHar    T    C        0      0        2 
  14 chr14_36906972   Sample    T    C        0      0        2 
  14 chr14_36917324     AAsi    A    G        0      0        2 
  14 chr14_36917324     AKia    A    G      0.5      1        2 
  14 chr14_36917324     AOna    A    G        0      0        2 
  14 chr14_36917324     ASom    A    G        0      0        2 
  14 chr14_36917324     HCab    A    G        0      0        2 
  14 chr14_36917324     HPrz    A    G        0      0        2 
  14 chr14_36917324     ZBoe    A    G        0      0        2 
  14 chr14_36917324     ZGre    A    G        0      0        2 
  14 chr14_36917324     ZHar    A    G        0      0        2 
  14 chr14_36917324   Sample    A    G        0      0        2 
  14 chr14_36921120     AAsi    C    G        0      0        2 
  14 chr14_36921120     AKia    C    G        0      0        2 
  14 chr14_36921120     AOna    C    G      0.5      1        2 
  14 chr14_36921120     ASom    C    G        0      0        2 
  14 chr14_36921120     HCab    C    G        0      0        2 
  14 chr14_36921120     HPrz    C    G        0      0        2 
  14 chr14_36921120     ZBoe    C    G        0      0        2 
  14 chr14_36921120     ZGre    C    G        0      0        2 
  14 chr14_36921120     ZHar    C    G        0      0        2 
  14 chr14_36921120   Sample    C    G        0      0        2 
  14 chr14_36940839     AAsi    T    C        0      0        2 
  14 chr14_36940839     AKia    T    C        0      0        2 
  14 chr14_36940839     AOna    T    C        0      0        2 
  14 chr14_36940839     ASom    T    C        0      0        2 
  14 chr14_36940839     HCab    T    C        1      2        2 
  14 chr14_36940839     HPrz    T    C        1      2        2 
  14 chr14_36940839     ZBoe    T    C        0      0        2 
  14 chr14_36940839     ZGre    T    C        0      0        2 
  14 chr14_36940839     ZHar    T    C        0      0        2 
  14 chr14_36940839   Sample    T    C        0      0        2 
  14 chr14_36943981     AAsi    C    T      0.5      1        2 
  14 chr14_36943981     AKia    C    T        0      0        2 
  14 chr14_36943981     AOna    C    T        0      0        2 
  14 chr14_36943981     ASom    C    T        0      0        2 
  14 chr14_36943981     HCab    C    T        0      0        2 
  14 chr14_36943981     HPrz    C    T        0      0        2 
  14 chr14_36943981     ZBoe    C    T        0      0        2 
  14 chr14_36943981     ZGre    C    T        0      0        2 
  14 chr14_36943981     ZHar    C    T        0      0        2 
  14 chr14_36943981   Sample    C    T        0      0        2 
  14 chr14_36955993     AAsi    A    G        1      2        2 
  14 chr14_36955993     AKia    A    G        0      0        2 
  14 chr14_36955993     AOna    A    G        0      0        2 
  14 chr14_36955993     ASom    A    G        1      2        2 
  14 chr14_36955993     HCab    A    G        0      0        2 
  14 chr14_36955993     HPrz    A    G        0      0        2 
  14 chr14_36955993     ZBoe    A    G        0      0        2 
  14 chr14_36955993     ZGre    A    G        0      0        2 
  14 chr14_36955993     ZHar    A    G        0      0        2 
  14 chr14_36955993   Sample    A    G        1      2        2 
  14 chr14_36960569     AAsi    A    G        0      0        2 
  14 chr14_36960569     AKia    A    G        0      0        2 
  14 chr14_36960569     AOna    A    G        0      0        2 
  14 chr14_36960569     ASom    A    G        0      0        2 
  14 chr14_36960569     HCab    A    G        1      2        2 
  14 chr14_36960569     HPrz    A    G        1      2        2 
  14 chr14_36960569     ZBoe    A    G        0      0        2 
  14 chr14_36960569     ZGre    A    G        0      0        2 
  14 chr14_36960569     ZHar    A    G        0      0        2 
  14 chr14_36960569   Sample    A    G        0      0        2 
  14 chr14_36967475     AAsi    G    C        0      0        2 
  14 chr14_36967475     AKia    G    C        0      0        2 
  14 chr14_36967475     AOna    G    C        0      0        2 
  14 chr14_36967475     ASom    G    C        0      0        2 
  14 chr14_36967475     HCab    G    C        1      2        2 
  14 chr14_36967475     HPrz    G    C        1      2        2 
  14 chr14_36967475     ZBoe    G    C        0      0        2 
  14 chr14_36967475     ZGre    G    C        0      0        2 
  14 chr14_36967475     ZHar    G    C        0      0        2 
  14 chr14_36967475   Sample    G    C        0      0        2 
  14 chr14_36969819     AAsi    T    C        0      0        2 
  14 chr14_36969819     AKia    T    C        0      0        2 
  14 chr14_36969819     AOna    T    C        0      0        2 
  14 chr14_36969819     ASom    T    C        0      0        2 
  14 chr14_36969819     HCab    T    C        0      0        2 
  14 chr14_36969819     HPrz    T    C        0      0        2 
  14 chr14_36969819     ZBoe    T    C        0      0        2 
  14 chr14_36969819     ZGre    T    C        0      0        2 
  14 chr14_36969819     ZHar    T    C        1      2        2 
  14 chr14_36969819   Sample    T    C        0      0        2 
  14 chr14_36991262     AAsi    A    C        0      0        2 
  14 chr14_36991262     AKia    A    C        0      0        2 
  14 chr14_36991262     AOna    A    C        0      0        2 
  14 chr14_36991262     ASom    A    C        1      2        2 
  14 chr14_36991262     HCab    A    C        0      0        2 
  14 chr14_36991262     HPrz    A    C        0      0        2 
  14 chr14_36991262     ZBoe    A    C        0      0        2 
  14 chr14_36991262     ZGre    A    C        0      0        2 
  14 chr14_36991262     ZHar    A    C        0      0        2 
  14 chr14_36991262   Sample    A    C        0      0        2 
  14 chr14_37010298     AAsi    A    T        0      0        2 
  14 chr14_37010298     AKia    A    T        0      0        2 
  14 chr14_37010298     AOna    A    T        0      0        2 
  14 chr14_37010298     ASom    A    T        0      0        2 
  14 chr14_37010298     HCab    A    T        1      2        2 
  14 chr14_37010298     HPrz    A    T        1      2        2 
  14 chr14_37010298     ZBoe    A    T        0      0        2 
  14 chr14_37010298     ZGre    A    T        0      0        2 
  14 chr14_37010298     ZHar    A    T        0      0        2 
  14 chr14_37010298   Sample    A    T        0      0        2 
  14 chr14_37014541     AAsi    T    C        0      0        2 
  14 chr14_37014541     AKia    T    C        0      0        2 
  14 chr14_37014541     AOna    T    C        0      0        2 
  14 chr14_37014541     ASom    T    C        0      0        2 
  14 chr14_37014541     HCab    T    C      0.5      1        2 
  14 chr14_37014541     HPrz    T    C        0      0        2 
  14 chr14_37014541     ZBoe    T    C        0      0        2 
  14 chr14_37014541     ZGre    T    C        0      0        2 
  14 chr14_37014541     ZHar    T    C        0      0        2 
  14 chr14_37014541   Sample    T    C        0      0        2 
  14 chr14_37019526     AAsi    T    C        1      2        2 
  14 chr14_37019526     AKia    T    C        1      2        2 
  14 chr14_37019526     AOna    T    C        1      2        2 
  14 chr14_37019526     ASom    T    C        1      2        2 
  14 chr14_37019526     HCab    T    C        0      0        2 
  14 chr14_37019526     HPrz    T    C        0      0        2 
  14 chr14_37019526     ZBoe    T    C        0      0        2 
  14 chr14_37019526     ZGre    T    C        0      0        2 
  14 chr14_37019526     ZHar    T    C        0      0        2 
  14 chr14_37019526   Sample    T    C        1      2        2 
  14 chr14_37020491     AAsi    G    A        0      0        2 
  14 chr14_37020491     AKia    G    A        1      2        2 
  14 chr14_37020491     AOna    G    A        1      2        2 
  14 chr14_37020491     ASom    G    A        0      0        2 
  14 chr14_37020491     HCab    G    A        0      0        2 
  14 chr14_37020491     HPrz    G    A        0      0        2 
  14 chr14_37020491     ZBoe    G    A        0      0        2 
  14 chr14_37020491     ZGre    G    A        0      0        2 
  14 chr14_37020491     ZHar    G    A        0      0        2 
  14 chr14_37020491   Sample    G    A        0      0        2 
  14 chr14_37032415     AAsi    A    G        0      0        2 
  14 chr14_37032415     AKia    A    G        0      0        2 
  14 chr14_37032415     AOna    A    G        0      0        2 
  14 chr14_37032415     ASom    A    G        0      0        2 
  14 chr14_37032415     HCab    A    G        1      2        2 
  14 chr14_37032415     HPrz    A    G        1      2        2 
  14 chr14_37032415     ZBoe    A    G        0      0        2 
  14 chr14_37032415     ZGre    A    G        0      0        2 
  14 chr14_37032415     ZHar    A    G        0      0        2 
  14 chr14_37032415   Sample    A    G        0      0        2 
  14 chr14_37036590     AAsi    T    C        0      0        2 
  14 chr14_37036590     AKia    T    C        0      0        2 
  14 chr14_37036590     AOna    T    C        0      0        2 
  14 chr14_37036590     ASom    T    C        0      0        2 
  14 chr14_37036590     HCab    T    C        1      2        2 
  14 chr14_37036590     HPrz    T    C        1      2        2 
  14 chr14_37036590     ZBoe    T    C        0      0        2 
  14 chr14_37036590     ZGre    T    C        0      0        2 
  14 chr14_37036590     ZHar    T    C        0      0        2 
  14 chr14_37036590   Sample    T    C        0      0        2 
  14 chr14_37042408     AAsi    G    A        0      0        2 
  14 chr14_37042408     AKia    G    A        0      0        2 
  14 chr14_37042408     AOna    G    A        0      0        2 
  14 chr14_37042408     ASom    G    A        0      0        2 
  14 chr14_37042408     HCab    G    A        0      0        2 
  14 chr14_37042408     HPrz    G    A        0      0        2 
  14 chr14_37042408     ZBoe    G    A      0.5      1        2 
  14 chr14_37042408     ZGre    G    A        0      0        2 
  14 chr14_37042408     ZHar    G    A        0      0        2 
  14 chr14_37042408   Sample    G    A        0      0        2 
  14 chr14_37043050     AAsi    C    T        0      0        2 
  14 chr14_37043050     AKia    C    T        0      0        2 
  14 chr14_37043050     AOna    C    T        0      0        2 
  14 chr14_37043050     ASom    C    T        0      0        2 
  14 chr14_37043050     HCab    C    T        0      0        2 
  14 chr14_37043050     HPrz    C    T        0      0        2 
  14 chr14_37043050     ZBoe    C    T        0      0        2 
  14 chr14_37043050     ZGre    C    T        0      0        2 
  14 chr14_37043050     ZHar    C    T        1      2        2 
  14 chr14_37043050   Sample    C    T        0      0        2 
  14 chr14_37048678     AAsi    G    A        0      0        2 
  14 chr14_37048678     AKia    G    A        0      0        2 
  14 chr14_37048678     AOna    G    A        0      0        2 
  14 chr14_37048678     ASom    G    A        0      0        2 
  14 chr14_37048678     HCab    G    A        0      0        2 
  14 chr14_37048678     HPrz    G    A        0      0        2 
  14 chr14_37048678     ZBoe    G    A      0.5      1        2 
  14 chr14_37048678     ZGre    G    A        0      0        2 
  14 chr14_37048678     ZHar    G    A        0      0        2 
  14 chr14_37048678   Sample    G    A        0      0        2 
  14 chr14_37055378     AAsi    C    T        0      0        2 
  14 chr14_37055378     AKia    C    T        0      0        2 
  14 chr14_37055378     AOna    C    T        0      0        2 
  14 chr14_37055378     ASom    C    T        0      0        2 
  14 chr14_37055378     HCab    C    T        0      0        2 
  14 chr14_37055378     HPrz    C    T        0      0        2 
  14 chr14_37055378     ZBoe    C    T        1      2        2 
  14 chr14_37055378     ZGre    C    T        1      2        2 
  14 chr14_37055378     ZHar    C    T        1      2        2 
  14 chr14_37055378   Sample    C    T        0      0        2 
  14 chr14_37076413     AAsi    T    C        0      0        2 
  14 chr14_37076413     AKia    T    C        0      0        2 
  14 chr14_37076413     AOna    T    C        0      0        2 
  14 chr14_37076413     ASom    T    C        0      0        2 
  14 chr14_37076413     HCab    T    C        0      0        2 
  14 chr14_37076413     HPrz    T    C        0      0        2 
  14 chr14_37076413     ZBoe    T    C      0.5      1        2 
  14 chr14_37076413     ZGre    T    C        0      0        2 
  14 chr14_37076413     ZHar    T    C        0      0        2 
  14 chr14_37076413   Sample    T    C        0      0        2 
  14 chr14_37079785     AAsi    A    G        1      2        2 
  14 chr14_37079785     AKia    A    G        0      0        2 
  14 chr14_37079785     AOna    A    G        0      0        2 
  14 chr14_37079785     ASom    A    G        1      2        2 
  14 chr14_37079785     HCab    A    G        0      0        2 
  14 chr14_37079785     HPrz    A    G        0      0        2 
  14 chr14_37079785     ZBoe    A    G        0      0        2 
  14 chr14_37079785     ZGre    A    G        0      0        2 
  14 chr14_37079785     ZHar    A    G        0      0        2 
  14 chr14_37079785   Sample    A    G        1      2        2 
  14 chr14_37086627     AAsi    G    A        0      0        2 
  14 chr14_37086627     AKia    G    A        0      0        2 
  14 chr14_37086627     AOna    G    A        0      0        2 
  14 chr14_37086627     ASom    G    A        0      0        2 
  14 chr14_37086627     HCab    G    A        1      2        2 
  14 chr14_37086627     HPrz    G    A        1      2        2 
  14 chr14_37086627     ZBoe    G    A        0      0        2 
  14 chr14_37086627     ZGre    G    A        0      0        2 
  14 chr14_37086627     ZHar    G    A        0      0        2 
  14 chr14_37086627   Sample    G    A        0      0        2 
  14 chr14_37093735     AAsi    A    G        0      0        2 
  14 chr14_37093735     AKia    A    G        1      2        2 
  14 chr14_37093735     AOna    A    G        1      2        2 
  14 chr14_37093735     ASom    A    G        0      0        2 
  14 chr14_37093735     HCab    A    G        0      0        2 
  14 chr14_37093735     HPrz    A    G        0      0        2 
  14 chr14_37093735     ZBoe    A    G        0      0        2 
  14 chr14_37093735     ZGre    A    G        0      0        2 
  14 chr14_37093735     ZHar    A    G        0      0        2 
  14 chr14_37093735   Sample    A    G        0      0        2 
  14 chr14_37100746     AAsi    G    T        0      0        2 
  14 chr14_37100746     AKia    G    T        0      0        2 
  14 chr14_37100746     AOna    G    T        0      0        2 
  14 chr14_37100746     ASom    G    T        0      0        2 
  14 chr14_37100746     HCab    G    T        1      2        2 
  14 chr14_37100746     HPrz    G    T        1      2        2 
  14 chr14_37100746     ZBoe    G    T        0      0        2 
  14 chr14_37100746     ZGre    G    T        0      0        2 
  14 chr14_37100746     ZHar    G    T        0      0        2 
  14 chr14_37100746   Sample    G    T        0      0        2 
  14 chr14_37102547     AAsi    A    T        0      0        2 
  14 chr14_37102547     AKia    A    T        0      0        2 
  14 chr14_37102547     AOna    A    T        0      0        2 
  14 chr14_37102547     ASom    A    T        0      0        2 
  14 chr14_37102547     HCab    A    T        0      0        2 
  14 chr14_37102547     HPrz    A    T        0      0        2 
  14 chr14_37102547     ZBoe    A    T      0.5      1        2 
  14 chr14_37102547     ZGre    A    T        0      0        2 
  14 chr14_37102547     ZHar    A    T        0      0        2 
  14 chr14_37102547   Sample    A    T        0      0        2 
  14 chr14_37105943     AAsi    A    G        0      0        2 
  14 chr14_37105943     AKia    A    G        0      0        2 
  14 chr14_37105943     AOna    A    G        0      0        2 
  14 chr14_37105943     ASom    A    G        0      0        2 
  14 chr14_37105943     HCab    A    G        1      2        2 
  14 chr14_37105943     HPrz    A    G        1      2        2 
  14 chr14_37105943     ZBoe    A    G        0      0        2 
  14 chr14_37105943     ZGre    A    G        0      0        2 
  14 chr14_37105943     ZHar    A    G        0      0        2 
  14 chr14_37105943   Sample    A    G        0      0        2 
  14 chr14_37119419     AAsi    G    T        0      0        2 
  14 chr14_37119419     AKia    G    T      0.5      1        2 
  14 chr14_37119419     AOna    G    T        0      0        2 
  14 chr14_37119419     ASom    G    T        0      0        2 
  14 chr14_37119419     HCab    G    T        0      0        2 
  14 chr14_37119419     HPrz    G    T        0      0        2 
  14 chr14_37119419     ZBoe    G    T        0      0        2 
  14 chr14_37119419     ZGre    G    T        0      0        2 
  14 chr14_37119419     ZHar    G    T        0      0        2 
  14 chr14_37119419   Sample    G    T        0      0        2 
  14 chr14_37159965     AAsi    C    T        0      0        2 
  14 chr14_37159965     AKia    C    T        0      0        2 
  14 chr14_37159965     AOna    C    T        0      0        2 
  14 chr14_37159965     ASom    C    T        0      0        2 
  14 chr14_37159965     HCab    C    T        0      0        2 
  14 chr14_37159965     HPrz    C    T        0      0        2 
  14 chr14_37159965     ZBoe    C    T        0      0        2 
  14 chr14_37159965     ZGre    C    T        1      2        2 
  14 chr14_37159965     ZHar    C    T        0      0        2 
  14 chr14_37159965   Sample    C    T        0      0        2 
  14 chr14_37166033     AAsi    A    C        0      0        2 
  14 chr14_37166033     AKia    A    C        0      0        2 
  14 chr14_37166033     AOna    A    C        0      0        2 
  14 chr14_37166033     ASom    A    C        0      0        2 
  14 chr14_37166033     HCab    A    C        1      2        2 
  14 chr14_37166033     HPrz    A    C        1      2        2 
  14 chr14_37166033     ZBoe    A    C        0      0        2 
  14 chr14_37166033     ZGre    A    C        0      0        2 
  14 chr14_37166033     ZHar    A    C        0      0        2 
  14 chr14_37166033   Sample    A    C        0      0        2 
  14 chr14_37169689     AAsi    C    T        1      2        2 
  14 chr14_37169689     AKia    C    T        0      0        2 
  14 chr14_37169689     AOna    C    T        0      0        2 
  14 chr14_37169689     ASom    C    T        1      2        2 
  14 chr14_37169689     HCab    C    T        0      0        2 
  14 chr14_37169689     HPrz    C    T        0      0        2 
  14 chr14_37169689     ZBoe    C    T        0      0        2 
  14 chr14_37169689     ZGre    C    T        0      0        2 
  14 chr14_37169689     ZHar    C    T        0      0        2 
  14 chr14_37169689   Sample    C    T        1      2        2 
  14 chr14_37170170     AAsi    T    C        0      0        2 
  14 chr14_37170170     AKia    T    C        0      0        2 
  14 chr14_37170170     AOna    T    C        0      0        2 
  14 chr14_37170170     ASom    T    C        0      0        2 
  14 chr14_37170170     HCab    T    C        0      0        2 
  14 chr14_37170170     HPrz    T    C        0      0        2 
  14 chr14_37170170     ZBoe    T    C      0.5      1        2 
  14 chr14_37170170     ZGre    T    C        0      0        2 
  14 chr14_37170170     ZHar    T    C        0      0        2 
  14 chr14_37170170   Sample    T    C        0      0        2 
  14 chr14_37178972     AAsi    T    C        0      0        2 
  14 chr14_37178972     AKia    T    C        0      0        2 
  14 chr14_37178972     AOna    T    C        0      0        2 
  14 chr14_37178972     ASom    T    C        0      0        2 
  14 chr14_37178972     HCab    T    C        0      0        2 
  14 chr14_37178972     HPrz    T    C      0.5      1        2 
  14 chr14_37178972     ZBoe    T    C        0      0        2 
  14 chr14_37178972     ZGre    T    C        0      0        2 
  14 chr14_37178972     ZHar    T    C        0      0        2 
  14 chr14_37178972   Sample    T    C        0      0        2 
  14 chr14_37191850     AAsi    T    C        0      0        2 
  14 chr14_37191850     AKia    T    C        0      0        2 
  14 chr14_37191850     AOna    T    C        0      0        2 
  14 chr14_37191850     ASom    T    C        0      0        2 
  14 chr14_37191850     HCab    T    C        0      0        2 
  14 chr14_37191850     HPrz    T    C        0      0        2 
  14 chr14_37191850     ZBoe    T    C        0      0        2 
  14 chr14_37191850     ZGre    T    C        1      2        2 
  14 chr14_37191850     ZHar    T    C        0      0        2 
  14 chr14_37191850   Sample    T    C        0      0        2 
  14 chr14_37193330     AAsi    G    C        0      0        2 
  14 chr14_37193330     AKia    G    C        0      0        2 
  14 chr14_37193330     AOna    G    C        0      0        2 
  14 chr14_37193330     ASom    G    C        0      0        2 
  14 chr14_37193330     HCab    G    C        1      2        2 
  14 chr14_37193330     HPrz    G    C        1      2        2 
  14 chr14_37193330     ZBoe    G    C        0      0        2 
  14 chr14_37193330     ZGre    G    C        0      0        2 
  14 chr14_37193330     ZHar    G    C        0      0        2 
  14 chr14_37193330   Sample    G    C        0      0        2 
  14 chr14_37194670     AAsi    A    T        0      0        2 
  14 chr14_37194670     AKia    A    T        0      0        2 
  14 chr14_37194670     AOna    A    T        0      0        2 
  14 chr14_37194670     ASom    A    T        0      0        2 
  14 chr14_37194670     HCab    A    T        1      2        2 
  14 chr14_37194670     HPrz    A    T        1      2        2 
  14 chr14_37194670     ZBoe    A    T        0      0        2 
  14 chr14_37194670     ZGre    A    T        0      0        2 
  14 chr14_37194670     ZHar    A    T        0      0        2 
  14 chr14_37194670   Sample    A    T        0      0        2 
  14 chr14_37196586     AAsi    T    C        0      0        2 
  14 chr14_37196586     AKia    T    C        0      0        2 
  14 chr14_37196586     AOna    T    C        0      0        2 
  14 chr14_37196586     ASom    T    C        0      0        2 
  14 chr14_37196586     HCab    T    C        0      0        2 
  14 chr14_37196586     HPrz    T    C        0      0        2 
  14 chr14_37196586     ZBoe    T    C      0.5      1        2 
  14 chr14_37196586     ZGre    T    C        0      0        2 
  14 chr14_37196586     ZHar    T    C        0      0        2 
  14 chr14_37196586   Sample    T    C        0      0        2 
  14 chr14_37196783     AAsi    T    G        0      0        2 
  14 chr14_37196783     AKia    T    G        0      0        2 
  14 chr14_37196783     AOna    T    G        0      0        2 
  14 chr14_37196783     ASom    T    G        0      0        2 
  14 chr14_37196783     HCab    T    G        0      0        2 
  14 chr14_37196783     HPrz    T    G        0      0        2 
  14 chr14_37196783     ZBoe    T    G      0.5      1        2 
  14 chr14_37196783     ZGre    T    G        0      0        2 
  14 chr14_37196783     ZHar    T    G        0      0        2 
  14 chr14_37196783   Sample    T    G        0      0        2 
  14 chr14_37198704     AAsi    G    C        0      0        2 
  14 chr14_37198704     AKia    G    C        0      0        2 
  14 chr14_37198704     AOna    G    C        0      0        2 
  14 chr14_37198704     ASom    G    C        0      0        2 
  14 chr14_37198704     HCab    G    C      0.5      1        2 
  14 chr14_37198704     HPrz    G    C        0      0        2 
  14 chr14_37198704     ZBoe    G    C        0      0        2 
  14 chr14_37198704     ZGre    G    C        0      0        2 
  14 chr14_37198704     ZHar    G    C        0      0        2 
  14 chr14_37198704   Sample    G    C        0      0        2 
  14 chr14_37208784     AAsi    A    G        0      0        2 
  14 chr14_37208784     AKia    A    G        0      0        2 
  14 chr14_37208784     AOna    A    G        0      0        2 
  14 chr14_37208784     ASom    A    G        0      0        2 
  14 chr14_37208784     HCab    A    G        0      0        2 
  14 chr14_37208784     HPrz    A    G        0      0        2 
  14 chr14_37208784     ZBoe    A    G      0.5      1        2 
  14 chr14_37208784     ZGre    A    G        0      0        2 
  14 chr14_37208784     ZHar    A    G        0      0        2 
  14 chr14_37208784   Sample    A    G        0      0        2 
  14 chr14_37209529     AAsi    C    G        0      0        2 
  14 chr14_37209529     AKia    C    G        0      0        2 
  14 chr14_37209529     AOna    C    G        0      0        2 
  14 chr14_37209529     ASom    C    G        0      0        2 
  14 chr14_37209529     HCab    C    G        0      0        2 
  14 chr14_37209529     HPrz    C    G        0      0        2 
  14 chr14_37209529     ZBoe    C    G        0      0        2 
  14 chr14_37209529     ZGre    C    G        1      2        2 
  14 chr14_37209529     ZHar    C    G        0      0        2 
  14 chr14_37209529   Sample    C    G        0      0        2 
  14 chr14_37212316     AAsi    A    G        0      0        2 
  14 chr14_37212316     AKia    A    G        0      0        2 
  14 chr14_37212316     AOna    A    G      0.5      1        2 
  14 chr14_37212316     ASom    A    G        0      0        2 
  14 chr14_37212316     HCab    A    G        0      0        2 
  14 chr14_37212316     HPrz    A    G        0      0        2 
  14 chr14_37212316     ZBoe    A    G        0      0        2 
  14 chr14_37212316     ZGre    A    G        0      0        2 
  14 chr14_37212316     ZHar    A    G        0      0        2 
  14 chr14_37212316   Sample    A    G        0      0        2 
  14 chr14_37216898     AAsi    T    C        1      2        2 
  14 chr14_37216898     AKia    T    C        0      0        2 
  14 chr14_37216898     AOna    T    C        0      0        2 
  14 chr14_37216898     ASom    T    C        1      2        2 
  14 chr14_37216898     HCab    T    C        0      0        2 
  14 chr14_37216898     HPrz    T    C        0      0        2 
  14 chr14_37216898     ZBoe    T    C        0      0        2 
  14 chr14_37216898     ZGre    T    C        0      0        2 
  14 chr14_37216898     ZHar    T    C        0      0        2 
  14 chr14_37216898   Sample    T    C        1      2        2 
  14 chr14_37218084     AAsi    C    G        0      0        2 
  14 chr14_37218084     AKia    C    G        0      0        2 
  14 chr14_37218084     AOna    C    G        0      0        2 
  14 chr14_37218084     ASom    C    G        0      0        2 
  14 chr14_37218084     HCab    C    G        1      2        2 
  14 chr14_37218084     HPrz    C    G        1      2        2 
  14 chr14_37218084     ZBoe    C    G        0      0        2 
  14 chr14_37218084     ZGre    C    G        0      0        2 
  14 chr14_37218084     ZHar    C    G        0      0        2 
  14 chr14_37218084   Sample    C    G        0      0        2 
  14 chr14_37223800     AAsi    G    C        0      0        2 
  14 chr14_37223800     AKia    G    C        0      0        2 
  14 chr14_37223800     AOna    G    C      0.5      1        2 
  14 chr14_37223800     ASom    G    C        0      0        2 
  14 chr14_37223800     HCab    G    C        0      0        2 
  14 chr14_37223800     HPrz    G    C        0      0        2 
  14 chr14_37223800     ZBoe    G    C        0      0        2 
  14 chr14_37223800     ZGre    G    C        0      0        2 
  14 chr14_37223800     ZHar    G    C        0      0        2 
  14 chr14_37223800   Sample    G    C        0      0        2 
  14 chr14_37231525     AAsi    T    A        0      0        2 
  14 chr14_37231525     AKia    T    A        1      2        2 
  14 chr14_37231525     AOna    T    A        0      0        2 
  14 chr14_37231525     ASom    T    A        0      0        2 
  14 chr14_37231525     HCab    T    A        0      0        2 
  14 chr14_37231525     HPrz    T    A        0      0        2 
  14 chr14_37231525     ZBoe    T    A        0      0        2 
  14 chr14_37231525     ZGre    T    A        0      0        2 
  14 chr14_37231525     ZHar    T    A        0      0        2 
  14 chr14_37231525   Sample    T    A        0      0        2 
  14 chr14_37237998     AAsi    G    C        0      0        2 
  14 chr14_37237998     AKia    G    C        0      0        2 
  14 chr14_37237998     AOna    G    C        0      0        2 
  14 chr14_37237998     ASom    G    C        0      0        2 
  14 chr14_37237998     HCab    G    C        0      0        2 
  14 chr14_37237998     HPrz    G    C        0      0        2 
  14 chr14_37237998     ZBoe    G    C        0      0        2 
  14 chr14_37237998     ZGre    G    C        0      0        2 
  14 chr14_37237998     ZHar    G    C        1      2        2 
  14 chr14_37237998   Sample    G    C        0      0        2 
  14 chr14_37239808     AAsi    T    A        0      0        2 
  14 chr14_37239808     AKia    T    A        0      0        2 
  14 chr14_37239808     AOna    T    A        0      0        2 
  14 chr14_37239808     ASom    T    A        0      0        2 
  14 chr14_37239808     HCab    T    A        0      0        2 
  14 chr14_37239808     HPrz    T    A        0      0        2 
  14 chr14_37239808     ZBoe    T    A        0      0        2 
  14 chr14_37239808     ZGre    T    A        0      0        2 
  14 chr14_37239808     ZHar    T    A        1      2        2 
  14 chr14_37239808   Sample    T    A        0      0        2 
  14 chr14_37247346     AAsi    T    C        0      0        2 
  14 chr14_37247346     AKia    T    C        0      0        2 
  14 chr14_37247346     AOna    T    C        0      0        2 
  14 chr14_37247346     ASom    T    C        0      0        2 
  14 chr14_37247346     HCab    T    C        1      2        2 
  14 chr14_37247346     HPrz    T    C        1      2        2 
  14 chr14_37247346     ZBoe    T    C        0      0        2 
  14 chr14_37247346     ZGre    T    C        0      0        2 
  14 chr14_37247346     ZHar    T    C        0      0        2 
  14 chr14_37247346   Sample    T    C        0      0        2 
  14 chr14_37252688     AAsi    G    T        0      0        2 
  14 chr14_37252688     AKia    G    T        1      2        2 
  14 chr14_37252688     AOna    G    T        1      2        2 
  14 chr14_37252688     ASom    G    T        0      0        2 
  14 chr14_37252688     HCab    G    T        0      0        2 
  14 chr14_37252688     HPrz    G    T        0      0        2 
  14 chr14_37252688     ZBoe    G    T        0      0        2 
  14 chr14_37252688     ZGre    G    T        0      0        2 
  14 chr14_37252688     ZHar    G    T        0      0        2 
  14 chr14_37252688   Sample    G    T        0      0        2 
  14 chr14_37256353     AAsi    T    C        0      0        2 
  14 chr14_37256353     AKia    T    C        0      0        2 
  14 chr14_37256353     AOna    T    C        0      0        2 
  14 chr14_37256353     ASom    T    C        0      0        2 
  14 chr14_37256353     HCab    T    C      0.5      1        2 
  14 chr14_37256353     HPrz    T    C        0      0        2 
  14 chr14_37256353     ZBoe    T    C        0      0        2 
  14 chr14_37256353     ZGre    T    C        0      0        2 
  14 chr14_37256353     ZHar    T    C        0      0        2 
  14 chr14_37256353   Sample    T    C        1      2        2 
  14 chr14_37261352     AAsi    C    T        0      0        2 
  14 chr14_37261352     AKia    C    T        0      0        2 
  14 chr14_37261352     AOna    C    T        0      0        2 
  14 chr14_37261352     ASom    C    T        0      0        2 
  14 chr14_37261352     HCab    C    T        0      0        2 
  14 chr14_37261352     HPrz    C    T        0      0        2 
  14 chr14_37261352     ZBoe    C    T      0.5      1        2 
  14 chr14_37261352     ZGre    C    T        0      0        2 
  14 chr14_37261352     ZHar    C    T        0      0        2 
  14 chr14_37261352   Sample    C    T        0      0        2 
  14 chr14_37264486     AAsi    G    T        0      0        2 
  14 chr14_37264486     AKia    G    T        0      0        2 
  14 chr14_37264486     AOna    G    T      0.5      1        2 
  14 chr14_37264486     ASom    G    T        0      0        2 
  14 chr14_37264486     HCab    G    T        0      0        2 
  14 chr14_37264486     HPrz    G    T        0      0        2 
  14 chr14_37264486     ZBoe    G    T        0      0        2 
  14 chr14_37264486     ZGre    G    T        0      0        2 
  14 chr14_37264486     ZHar    G    T        0      0        2 
  14 chr14_37264486   Sample    G    T        0      0        2 
  14 chr14_37267654     AAsi    G    C        1      2        2 
  14 chr14_37267654     AKia    G    C        0      0        2 
  14 chr14_37267654     AOna    G    C        0      0        2 
  14 chr14_37267654     ASom    G    C        1      2        2 
  14 chr14_37267654     HCab    G    C        0      0        2 
  14 chr14_37267654     HPrz    G    C        0      0        2 
  14 chr14_37267654     ZBoe    G    C        0      0        2 
  14 chr14_37267654     ZGre    G    C        0      0        2 
  14 chr14_37267654     ZHar    G    C        0      0        2 
  14 chr14_37267654   Sample    G    C        1      2        2 
  14 chr14_37272840     AAsi    C    G        0      0        2 
  14 chr14_37272840     AKia    C    G        0      0        2 
  14 chr14_37272840     AOna    C    G        0      0        2 
  14 chr14_37272840     ASom    C    G        0      0        2 
  14 chr14_37272840     HCab    C    G        1      2        2 
  14 chr14_37272840     HPrz    C    G        1      2        2 
  14 chr14_37272840     ZBoe    C    G        0      0        2 
  14 chr14_37272840     ZGre    C    G        0      0        2 
  14 chr14_37272840     ZHar    C    G        0      0        2 
  14 chr14_37272840   Sample    C    G        0      0        2 
  14 chr14_37272968     AAsi    G    C        1      2        2 
  14 chr14_37272968     AKia    G    C        0      0        2 
  14 chr14_37272968     AOna    G    C        0      0        2 
  14 chr14_37272968     ASom    G    C        1      2        2 
  14 chr14_37272968     HCab    G    C        0      0        2 
  14 chr14_37272968     HPrz    G    C        0      0        2 
  14 chr14_37272968     ZBoe    G    C        0      0        2 
  14 chr14_37272968     ZGre    G    C        0      0        2 
  14 chr14_37272968     ZHar    G    C        0      0        2 
  14 chr14_37272968   Sample    G    C        1      2        2 
  14 chr14_37277841     AAsi    G    A        0      0        2 
  14 chr14_37277841     AKia    G    A        0      0        2 
  14 chr14_37277841     AOna    G    A        0      0        2 
  14 chr14_37277841     ASom    G    A        0      0        2 
  14 chr14_37277841     HCab    G    A        0      0        2 
  14 chr14_37277841     HPrz    G    A        0      0        2 
  14 chr14_37277841     ZBoe    G    A        0      0        2 
  14 chr14_37277841     ZGre    G    A        1      2        2 
  14 chr14_37277841     ZHar    G    A        0      0        2 
  14 chr14_37277841   Sample    G    A        0      0        2 
  14 chr14_37284975     AAsi    C    T        0      0        2 
  14 chr14_37284975     AKia    C    T        0      0        2 
  14 chr14_37284975     AOna    C    T        0      0        2 
  14 chr14_37284975     ASom    C    T        0      0        2 
  14 chr14_37284975     HCab    C    T        0      0        2 
  14 chr14_37284975     HPrz    C    T        0      0        2 
  14 chr14_37284975     ZBoe    C    T      0.5      1        2 
  14 chr14_37284975     ZGre    C    T        0      0        2 
  14 chr14_37284975     ZHar    C    T        0      0        2 
  14 chr14_37284975   Sample    C    T        0      0        2 
  14 chr14_37290501     AAsi    C    T        0      0        2 
  14 chr14_37290501     AKia    C    T        0      0        2 
  14 chr14_37290501     AOna    C    T        0      0        2 
  14 chr14_37290501     ASom    C    T        0      0        2 
  14 chr14_37290501     HCab    C    T        0      0        2 
  14 chr14_37290501     HPrz    C    T        0      0        2 
  14 chr14_37290501     ZBoe    C    T      0.5      1        2 
  14 chr14_37290501     ZGre    C    T        0      0        2 
  14 chr14_37290501     ZHar    C    T        0      0        2 
  14 chr14_37290501   Sample    C    T        0      0        2 
  14 chr14_37294367     AAsi    A    C        0      0        2 
  14 chr14_37294367     AKia    A    C        0      0        2 
  14 chr14_37294367     AOna    A    C        0      0        2 
  14 chr14_37294367     ASom    A    C        0      0        2 
  14 chr14_37294367     HCab    A    C        0      0        2 
  14 chr14_37294367     HPrz    A    C      0.5      1        2 
  14 chr14_37294367     ZBoe    A    C        0      0        2 
  14 chr14_37294367     ZGre    A    C        0      0        2 
  14 chr14_37294367     ZHar    A    C        0      0        2 
  14 chr14_37294367   Sample    A    C        0      0        2 
  14 chr14_37299027     AAsi    A    T        0      0        2 
  14 chr14_37299027     AKia    A    T        0      0        2 
  14 chr14_37299027     AOna    A    T        0      0        2 
  14 chr14_37299027     ASom    A    T        0      0        2 
  14 chr14_37299027     HCab    A    T        1      2        2 
  14 chr14_37299027     HPrz    A    T        1      2        2 
  14 chr14_37299027     ZBoe    A    T        0      0        2 
  14 chr14_37299027     ZGre    A    T        0      0        2 
  14 chr14_37299027     ZHar    A    T        0      0        2 
  14 chr14_37299027   Sample    A    T        0      0        2 
  14 chr14_37302689     AAsi    A    C        0      0        2 
  14 chr14_37302689     AKia    A    C        0      0        2 
  14 chr14_37302689     AOna    A    C        0      0        2 
  14 chr14_37302689     ASom    A    C        0      0        2 
  14 chr14_37302689     HCab    A    C        0      0        2 
  14 chr14_37302689     HPrz    A    C        0      0        2 
  14 chr14_37302689     ZBoe    A    C      0.5      1        2 
  14 chr14_37302689     ZGre    A    C        0      0        2 
  14 chr14_37302689     ZHar    A    C        0      0        2 
  14 chr14_37302689   Sample    A    C        0      0        2 
  14 chr14_37318511     AAsi    G    A        0      0        2 
  14 chr14_37318511     AKia    G    A        0      0        2 
  14 chr14_37318511     AOna    G    A      0.5      1        2 
  14 chr14_37318511     ASom    G    A        0      0        2 
  14 chr14_37318511     HCab    G    A        0      0        2 
  14 chr14_37318511     HPrz    G    A        0      0        2 
  14 chr14_37318511     ZBoe    G    A        0      0        2 
  14 chr14_37318511     ZGre    G    A        0      0        2 
  14 chr14_37318511     ZHar    G    A        0      0        2 
  14 chr14_37318511   Sample    G    A        0      0        2 
  14 chr14_37322536     AAsi    G    A        0      0        2 
  14 chr14_37322536     AKia    G    A        0      0        2 
  14 chr14_37322536     AOna    G    A        0      0        2 
  14 chr14_37322536     ASom    G    A        0      0        2 
  14 chr14_37322536     HCab    G    A        1      2        2 
  14 chr14_37322536     HPrz    G    A        1      2        2 
  14 chr14_37322536     ZBoe    G    A        0      0        2 
  14 chr14_37322536     ZGre    G    A        0      0        2 
  14 chr14_37322536     ZHar    G    A        0      0        2 
  14 chr14_37322536   Sample    G    A        0      0        2 
  14 chr14_37322872     AAsi    T    C        0      0        2 
  14 chr14_37322872     AKia    T    C        0      0        2 
  14 chr14_37322872     AOna    T    C        0      0        2 
  14 chr14_37322872     ASom    T    C        0      0        2 
  14 chr14_37322872     HCab    T    C        0      0        2 
  14 chr14_37322872     HPrz    T    C        0      0        2 
  14 chr14_37322872     ZBoe    T    C        0      0        2 
  14 chr14_37322872     ZGre    T    C        0      0        2 
  14 chr14_37322872     ZHar    T    C        1      2        2 
  14 chr14_37322872   Sample    T    C        0      0        2 
  14 chr14_37325764     AAsi    A    G        1      2        2 
  14 chr14_37325764     AKia    A    G        0      0        2 
  14 chr14_37325764     AOna    A    G        0      0        2 
  14 chr14_37325764     ASom    A    G        1      2        2 
  14 chr14_37325764     HCab    A    G        0      0        2 
  14 chr14_37325764     HPrz    A    G        0      0        2 
  14 chr14_37325764     ZBoe    A    G        0      0        2 
  14 chr14_37325764     ZGre    A    G        0      0        2 
  14 chr14_37325764     ZHar    A    G        0      0        2 
  14 chr14_37325764   Sample    A    G        1      2        2 
  14 chr14_37358600     AAsi    G    T        0      0        2 
  14 chr14_37358600     AKia    G    T        0      0        2 
  14 chr14_37358600     AOna    G    T        0      0        2 
  14 chr14_37358600     ASom    G    T        1      2        2 
  14 chr14_37358600     HCab    G    T        0      0        2 
  14 chr14_37358600     HPrz    G    T        0      0        2 
  14 chr14_37358600     ZBoe    G    T        0      0        2 
  14 chr14_37358600     ZGre    G    T        0      0        2 
  14 chr14_37358600     ZHar    G    T        0      0        2 
  14 chr14_37358600   Sample    G    T        0      0        2 
  14 chr14_37362362     AAsi    A    G        0      0        2 
  14 chr14_37362362     AKia    A    G        0      0        2 
  14 chr14_37362362     AOna    A    G        0      0        2 
  14 chr14_37362362     ASom    A    G        0      0        2 
  14 chr14_37362362     HCab    A    G        0      0        2 
  14 chr14_37362362     HPrz    A    G        0      0        2 
  14 chr14_37362362     ZBoe    A    G        0      0        2 
  14 chr14_37362362     ZGre    A    G        1      2        2 
  14 chr14_37362362     ZHar    A    G        0      0        2 
  14 chr14_37362362   Sample    A    G        0      0        2 
  14 chr14_37370119     AAsi    T    C        0      0        2 
  14 chr14_37370119     AKia    T    C        0      0        2 
  14 chr14_37370119     AOna    T    C        0      0        2 
  14 chr14_37370119     ASom    T    C        1      2        2 
  14 chr14_37370119     HCab    T    C        0      0        2 
  14 chr14_37370119     HPrz    T    C        0      0        2 
  14 chr14_37370119     ZBoe    T    C        0      0        2 
  14 chr14_37370119     ZGre    T    C        0      0        2 
  14 chr14_37370119     ZHar    T    C        0      0        2 
  14 chr14_37370119   Sample    T    C        0      0        2 
  14 chr14_37373271     AAsi    A    G        0      0        2 
  14 chr14_37373271     AKia    A    G        0      0        2 
  14 chr14_37373271     AOna    A    G        0      0        2 
  14 chr14_37373271     ASom    A    G        0      0        2 
  14 chr14_37373271     HCab    A    G      0.5      1        2 
  14 chr14_37373271     HPrz    A    G        0      0        2 
  14 chr14_37373271     ZBoe    A    G        0      0        2 
  14 chr14_37373271     ZGre    A    G        0      0        2 
  14 chr14_37373271     ZHar    A    G        0      0        2 
  14 chr14_37373271   Sample    A    G        0      0        2 
  14 chr14_37374580     AAsi    T    C        0      0        2 
  14 chr14_37374580     AKia    T    C        0      0        2 
  14 chr14_37374580     AOna    T    C        0      0        2 
  14 chr14_37374580     ASom    T    C        0      0        2 
  14 chr14_37374580     HCab    T    C        0      0        2 
  14 chr14_37374580     HPrz    T    C        0      0        2 
  14 chr14_37374580     ZBoe    T    C        0      0        2 
  14 chr14_37374580     ZGre    T    C        0      0        2 
  14 chr14_37374580     ZHar    T    C        1      2        2 
  14 chr14_37374580   Sample    T    C        0      0        2 
  14 chr14_37374772     AAsi    G    A        1      2        2 
  14 chr14_37374772     AKia    G    A        1      2        2 
  14 chr14_37374772     AOna    G    A        1      2        2 
  14 chr14_37374772     ASom    G    A        1      2        2 
  14 chr14_37374772     HCab    G    A        0      0        2 
  14 chr14_37374772     HPrz    G    A        0      0        2 
  14 chr14_37374772     ZBoe    G    A        0      0        2 
  14 chr14_37374772     ZGre    G    A        0      0        2 
  14 chr14_37374772     ZHar    G    A        0      0        2 
  14 chr14_37374772   Sample    G    A        1      2        2 
  14 chr14_37378357     AAsi    G    C        0      0        2 
  14 chr14_37378357     AKia    G    C        0      0        2 
  14 chr14_37378357     AOna    G    C        0      0        2 
  14 chr14_37378357     ASom    G    C        0      0        2 
  14 chr14_37378357     HCab    G    C        0      0        2 
  14 chr14_37378357     HPrz    G    C        0      0        2 
  14 chr14_37378357     ZBoe    G    C        0      0        2 
  14 chr14_37378357     ZGre    G    C        0      0        2 
  14 chr14_37378357     ZHar    G    C        1      2        2 
  14 chr14_37378357   Sample    G    C        0      0        2 
  14 chr14_37381678     AAsi    G    A        0      0        2 
  14 chr14_37381678     AKia    G    A        0      0        2 
  14 chr14_37381678     AOna    G    A        0      0        2 
  14 chr14_37381678     ASom    G    A        0      0        2 
  14 chr14_37381678     HCab    G    A        1      2        2 
  14 chr14_37381678     HPrz    G    A        0      0        2 
  14 chr14_37381678     ZBoe    G    A        0      0        2 
  14 chr14_37381678     ZGre    G    A        0      0        2 
  14 chr14_37381678     ZHar    G    A        0      0        2 
  14 chr14_37381678   Sample    G    A        0      0        2 
  14 chr14_37390874     AAsi    T    A        0      0        2 
  14 chr14_37390874     AKia    T    A        1      2        2 
  14 chr14_37390874     AOna    T    A        1      2        2 
  14 chr14_37390874     ASom    T    A        0      0        2 
  14 chr14_37390874     HCab    T    A        0      0        2 
  14 chr14_37390874     HPrz    T    A        0      0        2 
  14 chr14_37390874     ZBoe    T    A        0      0        2 
  14 chr14_37390874     ZGre    T    A        0      0        2 
  14 chr14_37390874     ZHar    T    A        0      0        2 
  14 chr14_37390874   Sample    T    A        0      0        2 
  14 chr14_37391931     AAsi    C    T        0      0        2 
  14 chr14_37391931     AKia    C    T        0      0        2 
  14 chr14_37391931     AOna    C    T        0      0        2 
  14 chr14_37391931     ASom    C    T        0      0        2 
  14 chr14_37391931     HCab    C    T        0      0        2 
  14 chr14_37391931     HPrz    C    T        0      0        2 
  14 chr14_37391931     ZBoe    C    T        0      0        2 
  14 chr14_37391931     ZGre    C    T        0      0        2 
  14 chr14_37391931     ZHar    C    T        1      2        2 
  14 chr14_37391931   Sample    C    T        0      0        2 
  14 chr14_37397763     AAsi    A    G        0      0        2 
  14 chr14_37397763     AKia    A    G        0      0        2 
  14 chr14_37397763     AOna    A    G        0      0        2 
  14 chr14_37397763     ASom    A    G        0      0        2 
  14 chr14_37397763     HCab    A    G      0.5      1        2 
  14 chr14_37397763     HPrz    A    G        0      0        2 
  14 chr14_37397763     ZBoe    A    G        0      0        2 
  14 chr14_37397763     ZGre    A    G        0      0        2 
  14 chr14_37397763     ZHar    A    G        0      0        2 
  14 chr14_37397763   Sample    A    G        0      0        2 
  14 chr14_37400633     AAsi    T    G        0      0        2 
  14 chr14_37400633     AKia    T    G        0      0        2 
  14 chr14_37400633     AOna    T    G        0      0        2 
  14 chr14_37400633     ASom    T    G        0      0        2 
  14 chr14_37400633     HCab    T    G        1      2        2 
  14 chr14_37400633     HPrz    T    G        1      2        2 
  14 chr14_37400633     ZBoe    T    G        0      0        2 
  14 chr14_37400633     ZGre    T    G        0      0        2 
  14 chr14_37400633     ZHar    T    G        0      0        2 
  14 chr14_37400633   Sample    T    G        0      0        2 
  14 chr14_37411131     AAsi    C    G        0      0        2 
  14 chr14_37411131     AKia    C    G        0      0        2 
  14 chr14_37411131     AOna    C    G      0.5      1        2 
  14 chr14_37411131     ASom    C    G        0      0        2 
  14 chr14_37411131     HCab    C    G        0      0        2 
  14 chr14_37411131     HPrz    C    G        0      0        2 
  14 chr14_37411131     ZBoe    C    G        0      0        2 
  14 chr14_37411131     ZGre    C    G        0      0        2 
  14 chr14_37411131     ZHar    C    G        0      0        2 
  14 chr14_37411131   Sample    C    G        0      0        2 
  14 chr14_37414678     AAsi    T    G        0      0        2 
  14 chr14_37414678     AKia    T    G        0      0        2 
  14 chr14_37414678     AOna    T    G        0      0        2 
  14 chr14_37414678     ASom    T    G        0      0        2 
  14 chr14_37414678     HCab    T    G        0      0        2 
  14 chr14_37414678     HPrz    T    G        0      0        2 
  14 chr14_37414678     ZBoe    T    G      0.5      1        2 
  14 chr14_37414678     ZGre    T    G        0      0        2 
  14 chr14_37414678     ZHar    T    G        0      0        2 
  14 chr14_37414678   Sample    T    G        0      0        2 
  14 chr14_37415552     AAsi    G    C        0      0        2 
  14 chr14_37415552     AKia    G    C        0      0        2 
  14 chr14_37415552     AOna    G    C        0      0        2 
  14 chr14_37415552     ASom    G    C        1      2        2 
  14 chr14_37415552     HCab    G    C        0      0        2 
  14 chr14_37415552     HPrz    G    C        0      0        2 
  14 chr14_37415552     ZBoe    G    C        0      0        2 
  14 chr14_37415552     ZGre    G    C        0      0        2 
  14 chr14_37415552     ZHar    G    C        0      0        2 
  14 chr14_37415552   Sample    G    C        0      0        2 
  14 chr14_37415564     AAsi    T    C        1      2        2 
  14 chr14_37415564     AKia    T    C        0      0        2 
  14 chr14_37415564     AOna    T    C        0      0        2 
  14 chr14_37415564     ASom    T    C        1      2        2 
  14 chr14_37415564     HCab    T    C        0      0        2 
  14 chr14_37415564     HPrz    T    C        0      0        2 
  14 chr14_37415564     ZBoe    T    C        0      0        2 
  14 chr14_37415564     ZGre    T    C        0      0        2 
  14 chr14_37415564     ZHar    T    C        0      0        2 
  14 chr14_37415564   Sample    T    C        1      2        2 
  14 chr14_37417899     AAsi    C    A        0      0        2 
  14 chr14_37417899     AKia    C    A        0      0        2 
  14 chr14_37417899     AOna    C    A        0      0        2 
  14 chr14_37417899     ASom    C    A        0      0        2 
  14 chr14_37417899     HCab    C    A        0      0        2 
  14 chr14_37417899     HPrz    C    A        0      0        2 
  14 chr14_37417899     ZBoe    C    A        0      0        2 
  14 chr14_37417899     ZGre    C    A        1      2        2 
  14 chr14_37417899     ZHar    C    A        0      0        2 
  14 chr14_37417899   Sample    C    A        0      0        2 
  14 chr14_37421720     AAsi    C    G        0      0        2 
  14 chr14_37421720     AKia    C    G        0      0        2 
  14 chr14_37421720     AOna    C    G        0      0        2 
  14 chr14_37421720     ASom    C    G        0      0        2 
  14 chr14_37421720     HCab    C    G      0.5      1        2 
  14 chr14_37421720     HPrz    C    G      0.5      1        2 
  14 chr14_37421720     ZBoe    C    G        0      0        2 
  14 chr14_37421720     ZGre    C    G        0      0        2 
  14 chr14_37421720     ZHar    C    G        0      0        2 
  14 chr14_37421720   Sample    C    G        0      0        2 
  14 chr14_37421831     AAsi    G    A        0      0        2 
  14 chr14_37421831     AKia    G    A        0      0        2 
  14 chr14_37421831     AOna    G    A        0      0        2 
  14 chr14_37421831     ASom    G    A        0      0        2 
  14 chr14_37421831     HCab    G    A        1      2        2 
  14 chr14_37421831     HPrz    G    A        1      2        2 
  14 chr14_37421831     ZBoe    G    A        0      0        2 
  14 chr14_37421831     ZGre    G    A        0      0        2 
  14 chr14_37421831     ZHar    G    A        0      0        2 
  14 chr14_37421831   Sample    G    A        0      0        2 
  14 chr14_37425569     AAsi    A    G        0      0        2 
  14 chr14_37425569     AKia    A    G        0      0        2 
  14 chr14_37425569     AOna    A    G        0      0        2 
  14 chr14_37425569     ASom    A    G        0      0        2 
  14 chr14_37425569     HCab    A    G        0      0        2 
  14 chr14_37425569     HPrz    A    G        0      0        2 
  14 chr14_37425569     ZBoe    A    G      0.5      1        2 
  14 chr14_37425569     ZGre    A    G        0      0        2 
  14 chr14_37425569     ZHar    A    G        0      0        2 
  14 chr14_37425569   Sample    A    G        0      0        2 
  14 chr14_37426789     AAsi    G    T        0      0        2 
  14 chr14_37426789     AKia    G    T        0      0        2 
  14 chr14_37426789     AOna    G    T        0      0        2 
  14 chr14_37426789     ASom    G    T        0      0        2 
  14 chr14_37426789     HCab    G    T        0      0        2 
  14 chr14_37426789     HPrz    G    T        0      0        2 
  14 chr14_37426789     ZBoe    G    T        1      2        2 
  14 chr14_37426789     ZGre    G    T        0      0        2 
  14 chr14_37426789     ZHar    G    T        0      0        2 
  14 chr14_37426789   Sample    G    T        0      0        2 
  14 chr14_37431286     AAsi    T    C        0      0        2 
  14 chr14_37431286     AKia    T    C        0      0        2 
  14 chr14_37431286     AOna    T    C        0      0        2 
  14 chr14_37431286     ASom    T    C        0      0        2 
  14 chr14_37431286     HCab    T    C      0.5      1        2 
  14 chr14_37431286     HPrz    T    C      0.5      1        2 
  14 chr14_37431286     ZBoe    T    C        0      0        2 
  14 chr14_37431286     ZGre    T    C        1      2        2 
  14 chr14_37431286     ZHar    T    C        0      0        2 
  14 chr14_37431286   Sample    T    C        0      0        2 
  14 chr14_37433482     AAsi    T    C        0      0        2 
  14 chr14_37433482     AKia    T    C        0      0        2 
  14 chr14_37433482     AOna    T    C        0      0        2 
  14 chr14_37433482     ASom    T    C        0      0        2 
  14 chr14_37433482     HCab    T    C        0      0        2 
  14 chr14_37433482     HPrz    T    C        0      0        2 
  14 chr14_37433482     ZBoe    T    C        0      0        2 
  14 chr14_37433482     ZGre    T    C        1      2        2 
  14 chr14_37433482     ZHar    T    C        0      0        2 
  14 chr14_37433482   Sample    T    C        0      0        2 
  14 chr14_37433807     AAsi    T    C        0      0        2 
  14 chr14_37433807     AKia    T    C        0      0        2 
  14 chr14_37433807     AOna    T    C        0      0        2 
  14 chr14_37433807     ASom    T    C        0      0        2 
  14 chr14_37433807     HCab    T    C        0      0        2 
  14 chr14_37433807     HPrz    T    C        0      0        2 
  14 chr14_37433807     ZBoe    T    C        0      0        2 
  14 chr14_37433807     ZGre    T    C        0      0        2 
  14 chr14_37433807     ZHar    T    C        1      2        2 
  14 chr14_37433807   Sample    T    C        0      0        2 
  14 chr14_37435438     AAsi    A    G        0      0        2 
  14 chr14_37435438     AKia    A    G        1      2        2 
  14 chr14_37435438     AOna    A    G        0      0        2 
  14 chr14_37435438     ASom    A    G        0      0        2 
  14 chr14_37435438     HCab    A    G        0      0        2 
  14 chr14_37435438     HPrz    A    G        0      0        2 
  14 chr14_37435438     ZBoe    A    G        0      0        2 
  14 chr14_37435438     ZGre    A    G        0      0        2 
  14 chr14_37435438     ZHar    A    G        0      0        2 
  14 chr14_37435438   Sample    A    G        0      0        2 
  14 chr14_37439863     AAsi    G    A        0      0        2 
  14 chr14_37439863     AKia    G    A        0      0        2 
  14 chr14_37439863     AOna    G    A        0      0        2 
  14 chr14_37439863     ASom    G    A        0      0        2 
  14 chr14_37439863     HCab    G    A      0.5      1        2 
  14 chr14_37439863     HPrz    G    A      0.5      1        2 
  14 chr14_37439863     ZBoe    G    A        0      0        2 
  14 chr14_37439863     ZGre    G    A        0      0        2 
  14 chr14_37439863     ZHar    G    A        0      0        2 
  14 chr14_37439863   Sample    G    A        0      0        2 
  14 chr14_37446676     AAsi    A    G        0      0        2 
  14 chr14_37446676     AKia    A    G        1      2        2 
  14 chr14_37446676     AOna    A    G        0      0        2 
  14 chr14_37446676     ASom    A    G        0      0        2 
  14 chr14_37446676     HCab    A    G        0      0        2 
  14 chr14_37446676     HPrz    A    G        0      0        2 
  14 chr14_37446676     ZBoe    A    G        0      0        2 
  14 chr14_37446676     ZGre    A    G        0      0        2 
  14 chr14_37446676     ZHar    A    G        0      0        2 
  14 chr14_37446676   Sample    A    G        0      0        2 
  14 chr14_37447130     AAsi    T    C        0      0        2 
  14 chr14_37447130     AKia    T    C        0      0        2 
  14 chr14_37447130     AOna    T    C        0      0        2 
  14 chr14_37447130     ASom    T    C        0      0        2 
  14 chr14_37447130     HCab    T    C        0      0        2 
  14 chr14_37447130     HPrz    T    C      0.5      1        2 
  14 chr14_37447130     ZBoe    T    C        0      0        2 
  14 chr14_37447130     ZGre    T    C        0      0        2 
  14 chr14_37447130     ZHar    T    C        0      0        2 
  14 chr14_37447130   Sample    T    C        0      0        2 
  14 chr14_37449609     AAsi    A    G        0      0        2 
  14 chr14_37449609     AKia    A    G        0      0        2 
  14 chr14_37449609     AOna    A    G        0      0        2 
  14 chr14_37449609     ASom    A    G        0      0        2 
  14 chr14_37449609     HCab    A    G        1      2        2 
  14 chr14_37449609     HPrz    A    G        1      2        2 
  14 chr14_37449609     ZBoe    A    G        0      0        2 
  14 chr14_37449609     ZGre    A    G        0      0        2 
  14 chr14_37449609     ZHar    A    G        0      0        2 
  14 chr14_37449609   Sample    A    G        0      0        2 
  14 chr14_37459613     AAsi    A    G        0      0        2 
  14 chr14_37459613     AKia    A    G        0      0        2 
  14 chr14_37459613     AOna    A    G        0      0        2 
  14 chr14_37459613     ASom    A    G        0      0        2 
  14 chr14_37459613     HCab    A    G        0      0        2 
  14 chr14_37459613     HPrz    A    G        0      0        2 
  14 chr14_37459613     ZBoe    A    G        1      2        2 
  14 chr14_37459613     ZGre    A    G        0      0        2 
  14 chr14_37459613     ZHar    A    G        0      0        2 
  14 chr14_37459613   Sample    A    G        0      0        2 
  14 chr14_37460496     AAsi    A    G        0      0        2 
  14 chr14_37460496     AKia    A    G        0      0        2 
  14 chr14_37460496     AOna    A    G        0      0        2 
  14 chr14_37460496     ASom    A    G        0      0        2 
  14 chr14_37460496     HCab    A    G        0      0        2 
  14 chr14_37460496     HPrz    A    G        0      0        2 
  14 chr14_37460496     ZBoe    A    G      0.5      1        2 
  14 chr14_37460496     ZGre    A    G        0      0        2 
  14 chr14_37460496     ZHar    A    G        0      0        2 
  14 chr14_37460496   Sample    A    G        0      0        2 
  14 chr14_37463836     AAsi    G    A        0      0        2 
  14 chr14_37463836     AKia    G    A        0      0        2 
  14 chr14_37463836     AOna    G    A        0      0        2 
  14 chr14_37463836     ASom    G    A        0      0        2 
  14 chr14_37463836     HCab    G    A        0      0        2 
  14 chr14_37463836     HPrz    G    A        0      0        2 
  14 chr14_37463836     ZBoe    G    A        0      0        2 
  14 chr14_37463836     ZGre    G    A        0      0        2 
  14 chr14_37463836     ZHar    G    A        1      2        2 
  14 chr14_37463836   Sample    G    A        0      0        2 
  14 chr14_37464879     AAsi    G    C        0      0        2 
  14 chr14_37464879     AKia    G    C        0      0        2 
  14 chr14_37464879     AOna    G    C        0      0        2 
  14 chr14_37464879     ASom    G    C        0      0        2 
  14 chr14_37464879     HCab    G    C        0      0        2 
  14 chr14_37464879     HPrz    G    C        0      0        2 
  14 chr14_37464879     ZBoe    G    C      0.5      1        2 
  14 chr14_37464879     ZGre    G    C        0      0        2 
  14 chr14_37464879     ZHar    G    C        0      0        2 
  14 chr14_37464879   Sample    G    C        0      0        2 
  14 chr14_37466067     AAsi    G    A        0      0        2 
  14 chr14_37466067     AKia    G    A        0      0        2 
  14 chr14_37466067     AOna    G    A        0      0        2 
  14 chr14_37466067     ASom    G    A        0      0        2 
  14 chr14_37466067     HCab    G    A        0      0        2 
  14 chr14_37466067     HPrz    G    A        0      0        2 
  14 chr14_37466067     ZBoe    G    A        1      2        2 
  14 chr14_37466067     ZGre    G    A        1      2        2 
  14 chr14_37466067     ZHar    G    A        0      0        2 
  14 chr14_37466067   Sample    G    A        0      0        2 
  14 chr14_37467309     AAsi    G    C        0      0        2 
  14 chr14_37467309     AKia    G    C        1      2        2 
  14 chr14_37467309     AOna    G    C        1      2        2 
  14 chr14_37467309     ASom    G    C        0      0        2 
  14 chr14_37467309     HCab    G    C        0      0        2 
  14 chr14_37467309     HPrz    G    C        0      0        2 
  14 chr14_37467309     ZBoe    G    C        0      0        2 
  14 chr14_37467309     ZGre    G    C        0      0        2 
  14 chr14_37467309     ZHar    G    C        0      0        2 
  14 chr14_37467309   Sample    G    C        0      0        2 
  14 chr14_37479038     AAsi    T    G        0      0        2 
  14 chr14_37479038     AKia    T    G        0      0        2 
  14 chr14_37479038     AOna    T    G        0      0        2 
  14 chr14_37479038     ASom    T    G        0      0        2 
  14 chr14_37479038     HCab    T    G        0      0        2 
  14 chr14_37479038     HPrz    T    G        0      0        2 
  14 chr14_37479038     ZBoe    T    G        0      0        2 
  14 chr14_37479038     ZGre    T    G        0      0        2 
  14 chr14_37479038     ZHar    T    G        1      2        2 
  14 chr14_37479038   Sample    T    G        0      0        2 
  14 chr14_37480009     AAsi    T    C        0      0        2 
  14 chr14_37480009     AKia    T    C        0      0        2 
  14 chr14_37480009     AOna    T    C        0      0        2 
  14 chr14_37480009     ASom    T    C        0      0        2 
  14 chr14_37480009     HCab    T    C        0      0        2 
  14 chr14_37480009     HPrz    T    C        0      0        2 
  14 chr14_37480009     ZBoe    T    C        0      0        2 
  14 chr14_37480009     ZGre    T    C        0      0        2 
  14 chr14_37480009     ZHar    T    C        1      2        2 
  14 chr14_37480009   Sample    T    C        0      0        2 
  14 chr14_37480580     AAsi    G    A        0      0        2 
  14 chr14_37480580     AKia    G    A        0      0        2 
  14 chr14_37480580     AOna    G    A        1      2        2 
  14 chr14_37480580     ASom    G    A        0      0        2 
  14 chr14_37480580     HCab    G    A        0      0        2 
  14 chr14_37480580     HPrz    G    A        0      0        2 
  14 chr14_37480580     ZBoe    G    A        0      0        2 
  14 chr14_37480580     ZGre    G    A        0      0        2 
  14 chr14_37480580     ZHar    G    A        0      0        2 
  14 chr14_37480580   Sample    G    A        0      0        2 
  14 chr14_37480921     AAsi    T    C        0      0        2 
  14 chr14_37480921     AKia    T    C        0      0        2 
  14 chr14_37480921     AOna    T    C        0      0        2 
  14 chr14_37480921     ASom    T    C        0      0        2 
  14 chr14_37480921     HCab    T    C        0      0        2 
  14 chr14_37480921     HPrz    T    C        0      0        2 
  14 chr14_37480921     ZBoe    T    C        0      0        2 
  14 chr14_37480921     ZGre    T    C        1      2        2 
  14 chr14_37480921     ZHar    T    C        0      0        2 
  14 chr14_37480921   Sample    T    C        0      0        2 
  14 chr14_37482160     AAsi    T    C        0      0        2 
  14 chr14_37482160     AKia    T    C        0      0        2 
  14 chr14_37482160     AOna    T    C        0      0        2 
  14 chr14_37482160     ASom    T    C        0      0        2 
  14 chr14_37482160     HCab    T    C        0      0        2 
  14 chr14_37482160     HPrz    T    C        0      0        2 
  14 chr14_37482160     ZBoe    T    C      0.5      1        2 
  14 chr14_37482160     ZGre    T    C        0      0        2 
  14 chr14_37482160     ZHar    T    C        0      0        2 
  14 chr14_37482160   Sample    T    C        0      0        2 
  14 chr14_37483451     AAsi    T    C        0      0        2 
  14 chr14_37483451     AKia    T    C        0      0        2 
  14 chr14_37483451     AOna    T    C        0      0        2 
  14 chr14_37483451     ASom    T    C        0      0        2 
  14 chr14_37483451     HCab    T    C        0      0        2 
  14 chr14_37483451     HPrz    T    C        0      0        2 
  14 chr14_37483451     ZBoe    T    C        0      0        2 
  14 chr14_37483451     ZGre    T    C        0      0        2 
  14 chr14_37483451     ZHar    T    C        1      2        2 
  14 chr14_37483451   Sample    T    C        0      0        2 
  14 chr14_37488732     AAsi    G    A        0      0        2 
  14 chr14_37488732     AKia    G    A        1      2        2 
  14 chr14_37488732     AOna    G    A        1      2        2 
  14 chr14_37488732     ASom    G    A        0      0        2 
  14 chr14_37488732     HCab    G    A        0      0        2 
  14 chr14_37488732     HPrz    G    A        0      0        2 
  14 chr14_37488732     ZBoe    G    A        0      0        2 
  14 chr14_37488732     ZGre    G    A        0      0        2 
  14 chr14_37488732     ZHar    G    A        0      0        2 
  14 chr14_37488732   Sample    G    A        0      0        2 
  14 chr14_37492448     AAsi    G    A        0      0        2 
  14 chr14_37492448     AKia    G    A        0      0        2 
  14 chr14_37492448     AOna    G    A        0      0        2 
  14 chr14_37492448     ASom    G    A        0      0        2 
  14 chr14_37492448     HCab    G    A        0      0        2 
  14 chr14_37492448     HPrz    G    A      0.5      1        2 
  14 chr14_37492448     ZBoe    G    A        0      0        2 
  14 chr14_37492448     ZGre    G    A        0      0        2 
  14 chr14_37492448     ZHar    G    A        0      0        2 
  14 chr14_37492448   Sample    G    A        0      0        2 
  14 chr14_37508197     AAsi    A    G        0      0        2 
  14 chr14_37508197     AKia    A    G        0      0        2 
  14 chr14_37508197     AOna    A    G        1      2        2 
  14 chr14_37508197     ASom    A    G        0      0        2 
  14 chr14_37508197     HCab    A    G        0      0        2 
  14 chr14_37508197     HPrz    A    G        0      0        2 
  14 chr14_37508197     ZBoe    A    G        0      0        2 
  14 chr14_37508197     ZGre    A    G        0      0        2 
  14 chr14_37508197     ZHar    A    G        0      0        2 
  14 chr14_37508197   Sample    A    G        0      0        2 
  14 chr14_37512278     AAsi    C    G        0      0        2 
  14 chr14_37512278     AKia    C    G        0      0        2 
  14 chr14_37512278     AOna    C    G        1      2        2 
  14 chr14_37512278     ASom    C    G        0      0        2 
  14 chr14_37512278     HCab    C    G        0      0        2 
  14 chr14_37512278     HPrz    C    G        0      0        2 
  14 chr14_37512278     ZBoe    C    G        0      0        2 
  14 chr14_37512278     ZGre    C    G        0      0        2 
  14 chr14_37512278     ZHar    C    G        0      0        2 
  14 chr14_37512278   Sample    C    G        0      0        2 
  14 chr14_37513945     AAsi    C    T        0      0        2 
  14 chr14_37513945     AKia    C    T        0      0        2 
  14 chr14_37513945     AOna    C    T        0      0        2 
  14 chr14_37513945     ASom    C    T        0      0        2 
  14 chr14_37513945     HCab    C    T        0      0        2 
  14 chr14_37513945     HPrz    C    T        0      0        2 
  14 chr14_37513945     ZBoe    C    T        1      2        2 
  14 chr14_37513945     ZGre    C    T        1      2        2 
  14 chr14_37513945     ZHar    C    T        1      2        2 
  14 chr14_37513945   Sample    C    T        0      0        2 
  14 chr14_37518295     AAsi    A    G      0.5      1        2 
  14 chr14_37518295     AKia    A    G        0      0        2 
  14 chr14_37518295     AOna    A    G        0      0        2 
  14 chr14_37518295     ASom    A    G        0      0        2 
  14 chr14_37518295     HCab    A    G        0      0        2 
  14 chr14_37518295     HPrz    A    G        0      0        2 
  14 chr14_37518295     ZBoe    A    G        0      0        2 
  14 chr14_37518295     ZGre    A    G        0      0        2 
  14 chr14_37518295     ZHar    A    G        0      0        2 
  14 chr14_37518295   Sample    A    G        1      2        2 
  14 chr14_37523007     AAsi    A    G        0      0        2 
  14 chr14_37523007     AKia    A    G        0      0        2 
  14 chr14_37523007     AOna    A    G        0      0        2 
  14 chr14_37523007     ASom    A    G        0      0        2 
  14 chr14_37523007     HCab    A    G        0      0        2 
  14 chr14_37523007     HPrz    A    G        0      0        2 
  14 chr14_37523007     ZBoe    A    G        0      0        2 
  14 chr14_37523007     ZGre    A    G        1      2        2 
  14 chr14_37523007     ZHar    A    G        0      0        2 
  14 chr14_37523007   Sample    A    G        0      0        2 
  14 chr14_37531331     AAsi    G    C        0      0        2 
  14 chr14_37531331     AKia    G    C        0      0        2 
  14 chr14_37531331     AOna    G    C        0      0        2 
  14 chr14_37531331     ASom    G    C        0      0        2 
  14 chr14_37531331     HCab    G    C        0      0        2 
  14 chr14_37531331     HPrz    G    C        0      0        2 
  14 chr14_37531331     ZBoe    G    C      0.5      1        2 
  14 chr14_37531331     ZGre    G    C        0      0        2 
  14 chr14_37531331     ZHar    G    C        0      0        2 
  14 chr14_37531331   Sample    G    C        0      0        2 
  14 chr14_37536981     AAsi    A    G        0      0        2 
  14 chr14_37536981     AKia    A    G        0      0        2 
  14 chr14_37536981     AOna    A    G        0      0        2 
  14 chr14_37536981     ASom    A    G        0      0        2 
  14 chr14_37536981     HCab    A    G      0.5      1        2 
  14 chr14_37536981     HPrz    A    G      0.5      1        2 
  14 chr14_37536981     ZBoe    A    G        0      0        2 
  14 chr14_37536981     ZGre    A    G        0      0        2 
  14 chr14_37536981     ZHar    A    G        0      0        2 
  14 chr14_37536981   Sample    A    G        0      0        2 
  14 chr14_37541015     AAsi    A    T        0      0        2 
  14 chr14_37541015     AKia    A    T        0      0        2 
  14 chr14_37541015     AOna    A    T        0      0        2 
  14 chr14_37541015     ASom    A    T        0      0        2 
  14 chr14_37541015     HCab    A    T        0      0        2 
  14 chr14_37541015     HPrz    A    T        0      0        2 
  14 chr14_37541015     ZBoe    A    T        0      0        2 
  14 chr14_37541015     ZGre    A    T        1      2        2 
  14 chr14_37541015     ZHar    A    T        0      0        2 
  14 chr14_37541015   Sample    A    T        0      0        2 
  14 chr14_37545955     AAsi    T    C        0      0        2 
  14 chr14_37545955     AKia    T    C        0      0        2 
  14 chr14_37545955     AOna    T    C        0      0        2 
  14 chr14_37545955     ASom    T    C        0      0        2 
  14 chr14_37545955     HCab    T    C        1      2        2 
  14 chr14_37545955     HPrz    T    C        1      2        2 
  14 chr14_37545955     ZBoe    T    C        0      0        2 
  14 chr14_37545955     ZGre    T    C        0      0        2 
  14 chr14_37545955     ZHar    T    C        0      0        2 
  14 chr14_37545955   Sample    T    C        0      0        2 
  14 chr14_37549027     AAsi    C    G        0      0        2 
  14 chr14_37549027     AKia    C    G        0      0        2 
  14 chr14_37549027     AOna    C    G        0      0        2 
  14 chr14_37549027     ASom    C    G        1      2        2 
  14 chr14_37549027     HCab    C    G        0      0        2 
  14 chr14_37549027     HPrz    C    G        0      0        2 
  14 chr14_37549027     ZBoe    C    G        0      0        2 
  14 chr14_37549027     ZGre    C    G        0      0        2 
  14 chr14_37549027     ZHar    C    G        0      0        2 
  14 chr14_37549027   Sample    C    G        0      0        2 
  14 chr14_37551221     AAsi    T    A        0      0        2 
  14 chr14_37551221     AKia    T    A        0      0        2 
  14 chr14_37551221     AOna    T    A        0      0        2 
  14 chr14_37551221     ASom    T    A        0      0        2 
  14 chr14_37551221     HCab    T    A        1      2        2 
  14 chr14_37551221     HPrz    T    A        1      2        2 
  14 chr14_37551221     ZBoe    T    A        0      0        2 
  14 chr14_37551221     ZGre    T    A        0      0        2 
  14 chr14_37551221     ZHar    T    A        0      0        2 
  14 chr14_37551221   Sample    T    A        0      0        2 
  14 chr14_37551528     AAsi    A    T        0      0        2 
  14 chr14_37551528     AKia    A    T        0      0        2 
  14 chr14_37551528     AOna    A    T        0      0        2 
  14 chr14_37551528     ASom    A    T        0      0        2 
  14 chr14_37551528     HCab    A    T        0      0        2 
  14 chr14_37551528     HPrz    A    T        0      0        2 
  14 chr14_37551528     ZBoe    A    T        0      0        2 
  14 chr14_37551528     ZGre    A    T        1      2        2 
  14 chr14_37551528     ZHar    A    T        0      0        2 
  14 chr14_37551528   Sample    A    T        0      0        2 
  14 chr14_37557048     AAsi    A    G        0      0        2 
  14 chr14_37557048     AKia    A    G        0      0        2 
  14 chr14_37557048     AOna    A    G        0      0        2 
  14 chr14_37557048     ASom    A    G        0      0        2 
  14 chr14_37557048     HCab    A    G        0      0        2 
  14 chr14_37557048     HPrz    A    G        0      0        2 
  14 chr14_37557048     ZBoe    A    G        0      0        2 
  14 chr14_37557048     ZGre    A    G        0      0        2 
  14 chr14_37557048     ZHar    A    G        1      2        2 
  14 chr14_37557048   Sample    A    G        0      0        2 
  14 chr14_37561671     AAsi    G    A        0      0        2 
  14 chr14_37561671     AKia    G    A        0      0        2 
  14 chr14_37561671     AOna    G    A        0      0        2 
  14 chr14_37561671     ASom    G    A        0      0        2 
  14 chr14_37561671     HCab    G    A        0      0        2 
  14 chr14_37561671     HPrz    G    A      0.5      1        2 
  14 chr14_37561671     ZBoe    G    A        0      0        2 
  14 chr14_37561671     ZGre    G    A        0      0        2 
  14 chr14_37561671     ZHar    G    A        0      0        2 
  14 chr14_37561671   Sample    G    A        0      0        2 
  14 chr14_37563533     AAsi    A    G        0      0        2 
  14 chr14_37563533     AKia    A    G        0      0        2 
  14 chr14_37563533     AOna    A    G        0      0        2 
  14 chr14_37563533     ASom    A    G        0      0        2 
  14 chr14_37563533     HCab    A    G        0      0        2 
  14 chr14_37563533     HPrz    A    G        0      0        2 
  14 chr14_37563533     ZBoe    A    G        1      2        2 
  14 chr14_37563533     ZGre    A    G        0      0        2 
  14 chr14_37563533     ZHar    A    G        0      0        2 
  14 chr14_37563533   Sample    A    G        0      0        2 
  14 chr14_37565083     AAsi    T    G        0      0        2 
  14 chr14_37565083     AKia    T    G        0      0        2 
  14 chr14_37565083     AOna    T    G        0      0        2 
  14 chr14_37565083     ASom    T    G        0      0        2 
  14 chr14_37565083     HCab    T    G        1      2        2 
  14 chr14_37565083     HPrz    T    G        1      2        2 
  14 chr14_37565083     ZBoe    T    G        0      0        2 
  14 chr14_37565083     ZGre    T    G        0      0        2 
  14 chr14_37565083     ZHar    T    G        0      0        2 
  14 chr14_37565083   Sample    T    G        0      0        2 
  14 chr14_37581670     AAsi    T    C        0      0        2 
  14 chr14_37581670     AKia    T    C        0      0        2 
  14 chr14_37581670     AOna    T    C        0      0        2 
  14 chr14_37581670     ASom    T    C        0      0        2 
  14 chr14_37581670     HCab    T    C        0      0        2 
  14 chr14_37581670     HPrz    T    C        0      0        2 
  14 chr14_37581670     ZBoe    T    C        0      0        2 
  14 chr14_37581670     ZGre    T    C        1      2        2 
  14 chr14_37581670     ZHar    T    C        0      0        2 
  14 chr14_37581670   Sample    T    C        0      0        2 
  14 chr14_37590467     AAsi    G    A        0      0        2 
  14 chr14_37590467     AKia    G    A        0      0        2 
  14 chr14_37590467     AOna    G    A        0      0        2 
  14 chr14_37590467     ASom    G    A        0      0        2 
  14 chr14_37590467     HCab    G    A        0      0        2 
  14 chr14_37590467     HPrz    G    A        0      0        2 
  14 chr14_37590467     ZBoe    G    A        0      0        2 
  14 chr14_37590467     ZGre    G    A        0      0        2 
  14 chr14_37590467     ZHar    G    A        1      2        2 
  14 chr14_37590467   Sample    G    A        0      0        2 
  14 chr14_37605736     AAsi    T    C        0      0        2 
  14 chr14_37605736     AKia    T    C        0      0        2 
  14 chr14_37605736     AOna    T    C        0      0        2 
  14 chr14_37605736     ASom    T    C        0      0        2 
  14 chr14_37605736     HCab    T    C        0      0        2 
  14 chr14_37605736     HPrz    T    C        0      0        2 
  14 chr14_37605736     ZBoe    T    C      0.5      1        2 
  14 chr14_37605736     ZGre    T    C        0      0        2 
  14 chr14_37605736     ZHar    T    C        0      0        2 
  14 chr14_37605736   Sample    T    C        0      0        2 
  14 chr14_37608786     AAsi    G    A        0      0        2 
  14 chr14_37608786     AKia    G    A        0      0        2 
  14 chr14_37608786     AOna    G    A        0      0        2 
  14 chr14_37608786     ASom    G    A        0      0        2 
  14 chr14_37608786     HCab    G    A        0      0        2 
  14 chr14_37608786     HPrz    G    A        0      0        2 
  14 chr14_37608786     ZBoe    G    A        1      2        2 
  14 chr14_37608786     ZGre    G    A        0      0        2 
  14 chr14_37608786     ZHar    G    A        0      0        2 
  14 chr14_37608786   Sample    G    A        0      0        2 
  14 chr14_37611203     AAsi    T    C        0      0        2 
  14 chr14_37611203     AKia    T    C        1      2        2 
  14 chr14_37611203     AOna    T    C        1      2        2 
  14 chr14_37611203     ASom    T    C        0      0        2 
  14 chr14_37611203     HCab    T    C        0      0        2 
  14 chr14_37611203     HPrz    T    C        0      0        2 
  14 chr14_37611203     ZBoe    T    C        0      0        2 
  14 chr14_37611203     ZGre    T    C        0      0        2 
  14 chr14_37611203     ZHar    T    C        0      0        2 
  14 chr14_37611203   Sample    T    C        0      0        2 
  14 chr14_37612131     AAsi    T    C        0      0        2 
  14 chr14_37612131     AKia    T    C        0      0        2 
  14 chr14_37612131     AOna    T    C        0      0        2 
  14 chr14_37612131     ASom    T    C        0      0        2 
  14 chr14_37612131     HCab    T    C        0      0        2 
  14 chr14_37612131     HPrz    T    C        0      0        2 
  14 chr14_37612131     ZBoe    T    C        0      0        2 
  14 chr14_37612131     ZGre    T    C        0      0        2 
  14 chr14_37612131     ZHar    T    C        1      2        2 
  14 chr14_37612131   Sample    T    C        0      0        2 
  14 chr14_37622602     AAsi    C    G        0      0        2 
  14 chr14_37622602     AKia    C    G        0      0        2 
  14 chr14_37622602     AOna    C    G        0      0        2 
  14 chr14_37622602     ASom    C    G        1      2        2 
  14 chr14_37622602     HCab    C    G        0      0        2 
  14 chr14_37622602     HPrz    C    G        0      0        2 
  14 chr14_37622602     ZBoe    C    G        0      0        2 
  14 chr14_37622602     ZGre    C    G        0      0        2 
  14 chr14_37622602     ZHar    C    G        0      0        2 
  14 chr14_37622602   Sample    C    G        0      0        2 
  14 chr14_37626791     AAsi    T    C        0      0        2 
  14 chr14_37626791     AKia    T    C        0      0        2 
  14 chr14_37626791     AOna    T    C        0      0        2 
  14 chr14_37626791     ASom    T    C        1      2        2 
  14 chr14_37626791     HCab    T    C        0      0        2 
  14 chr14_37626791     HPrz    T    C        0      0        2 
  14 chr14_37626791     ZBoe    T    C        0      0        2 
  14 chr14_37626791     ZGre    T    C        0      0        2 
  14 chr14_37626791     ZHar    T    C        0      0        2 
  14 chr14_37626791   Sample    T    C        0      0        2 
  14 chr14_37627604     AAsi    G    C        0      0        2 
  14 chr14_37627604     AKia    G    C        0      0        2 
  14 chr14_37627604     AOna    G    C        0      0        2 
  14 chr14_37627604     ASom    G    C        0      0        2 
  14 chr14_37627604     HCab    G    C        0      0        2 
  14 chr14_37627604     HPrz    G    C        0      0        2 
  14 chr14_37627604     ZBoe    G    C      0.5      1        2 
  14 chr14_37627604     ZGre    G    C        0      0        2 
  14 chr14_37627604     ZHar    G    C        0      0        2 
  14 chr14_37627604   Sample    G    C        0      0        2 
  14 chr14_37629086     AAsi    A    G        0      0        2 
  14 chr14_37629086     AKia    A    G        0      0        2 
  14 chr14_37629086     AOna    A    G        0      0        2 
  14 chr14_37629086     ASom    A    G        0      0        2 
  14 chr14_37629086     HCab    A    G        1      2        2 
  14 chr14_37629086     HPrz    A    G        1      2        2 
  14 chr14_37629086     ZBoe    A    G        0      0        2 
  14 chr14_37629086     ZGre    A    G        0      0        2 
  14 chr14_37629086     ZHar    A    G        0      0        2 
  14 chr14_37629086   Sample    A    G        0      0        2 
  14 chr14_37632065     AAsi    A    G        1      2        2 
  14 chr14_37632065     AKia    A    G        0      0        2 
  14 chr14_37632065     AOna    A    G        0      0        2 
  14 chr14_37632065     ASom    A    G        1      2        2 
  14 chr14_37632065     HCab    A    G        0      0        2 
  14 chr14_37632065     HPrz    A    G        0      0        2 
  14 chr14_37632065     ZBoe    A    G        0      0        2 
  14 chr14_37632065     ZGre    A    G        0      0        2 
  14 chr14_37632065     ZHar    A    G        0      0        2 
  14 chr14_37632065   Sample    A    G        1      2        2 
  14 chr14_37638752     AAsi    A    G        0      0        2 
  14 chr14_37638752     AKia    A    G        1      2        2 
  14 chr14_37638752     AOna    A    G        1      2        2 
  14 chr14_37638752     ASom    A    G        0      0        2 
  14 chr14_37638752     HCab    A    G        0      0        2 
  14 chr14_37638752     HPrz    A    G        0      0        2 
  14 chr14_37638752     ZBoe    A    G        0      0        2 
  14 chr14_37638752     ZGre    A    G        0      0        2 
  14 chr14_37638752     ZHar    A    G        0      0        2 
  14 chr14_37638752   Sample    A    G        0      0        2 
  14 chr14_37651033     AAsi    A    G        0      0        2 
  14 chr14_37651033     AKia    A    G        0      0        2 
  14 chr14_37651033     AOna    A    G        0      0        2 
  14 chr14_37651033     ASom    A    G        0      0        2 
  14 chr14_37651033     HCab    A    G        0      0        2 
  14 chr14_37651033     HPrz    A    G        0      0        2 
  14 chr14_37651033     ZBoe    A    G      0.5      1        2 
  14 chr14_37651033     ZGre    A    G        1      2        2 
  14 chr14_37651033     ZHar    A    G        0      0        2 
  14 chr14_37651033   Sample    A    G        0      0        2 
  14 chr14_37655463     AAsi    G    A        0      0        2 
  14 chr14_37655463     AKia    G    A        0      0        2 
  14 chr14_37655463     AOna    G    A        0      0        2 
  14 chr14_37655463     ASom    G    A        0      0        2 
  14 chr14_37655463     HCab    G    A        0      0        2 
  14 chr14_37655463     HPrz    G    A        0      0        2 
  14 chr14_37655463     ZBoe    G    A        0      0        2 
  14 chr14_37655463     ZGre    G    A        1      2        2 
  14 chr14_37655463     ZHar    G    A        0      0        2 
  14 chr14_37655463   Sample    G    A        0      0        2 
  14 chr14_37657378     AAsi    C    T        0      0        2 
  14 chr14_37657378     AKia    C    T        0      0        2 
  14 chr14_37657378     AOna    C    T        0      0        2 
  14 chr14_37657378     ASom    C    T        0      0        2 
  14 chr14_37657378     HCab    C    T        1      2        2 
  14 chr14_37657378     HPrz    C    T        1      2        2 
  14 chr14_37657378     ZBoe    C    T        0      0        2 
  14 chr14_37657378     ZGre    C    T        0      0        2 
  14 chr14_37657378     ZHar    C    T        0      0        2 
  14 chr14_37657378   Sample    C    T        0      0        2 
  14 chr14_37659909     AAsi    C    T        0      0        2 
  14 chr14_37659909     AKia    C    T        0      0        2 
  14 chr14_37659909     AOna    C    T      0.5      1        2 
  14 chr14_37659909     ASom    C    T        0      0        2 
  14 chr14_37659909     HCab    C    T        0      0        2 
  14 chr14_37659909     HPrz    C    T        0      0        2 
  14 chr14_37659909     ZBoe    C    T        0      0        2 
  14 chr14_37659909     ZGre    C    T        0      0        2 
  14 chr14_37659909     ZHar    C    T        0      0        2 
  14 chr14_37659909   Sample    C    T        0      0        2 
  14 chr14_37662675     AAsi    A    G        0      0        2 
  14 chr14_37662675     AKia    A    G        0      0        2 
  14 chr14_37662675     AOna    A    G        1      2        2 
  14 chr14_37662675     ASom    A    G        0      0        2 
  14 chr14_37662675     HCab    A    G        0      0        2 
  14 chr14_37662675     HPrz    A    G        0      0        2 
  14 chr14_37662675     ZBoe    A    G        0      0        2 
  14 chr14_37662675     ZGre    A    G        0      0        2 
  14 chr14_37662675     ZHar    A    G        0      0        2 
  14 chr14_37662675   Sample    A    G        0      0        2 
  14 chr14_37663710     AAsi    G    A        0      0        2 
  14 chr14_37663710     AKia    G    A        0      0        2 
  14 chr14_37663710     AOna    G    A        0      0        2 
  14 chr14_37663710     ASom    G    A        0      0        2 
  14 chr14_37663710     HCab    G    A        0      0        2 
  14 chr14_37663710     HPrz    G    A        0      0        2 
  14 chr14_37663710     ZBoe    G    A        0      0        2 
  14 chr14_37663710     ZGre    G    A        0      0        2 
  14 chr14_37663710     ZHar    G    A        1      2        2 
  14 chr14_37663710   Sample    G    A        0      0        2 
  14 chr14_37664812     AAsi    A    C        0      0        2 
  14 chr14_37664812     AKia    A    C        0      0        2 
  14 chr14_37664812     AOna    A    C        0      0        2 
  14 chr14_37664812     ASom    A    C        0      0        2 
  14 chr14_37664812     HCab    A    C        1      2        2 
  14 chr14_37664812     HPrz    A    C        1      2        2 
  14 chr14_37664812     ZBoe    A    C        0      0        2 
  14 chr14_37664812     ZGre    A    C        0      0        2 
  14 chr14_37664812     ZHar    A    C        0      0        2 
  14 chr14_37664812   Sample    A    C        0      0        2 
  14 chr14_37665758     AAsi    C    G        0      0        2 
  14 chr14_37665758     AKia    C    G        0      0        2 
  14 chr14_37665758     AOna    C    G        0      0        2 
  14 chr14_37665758     ASom    C    G        0      0        2 
  14 chr14_37665758     HCab    C    G        0      0        2 
  14 chr14_37665758     HPrz    C    G        0      0        2 
  14 chr14_37665758     ZBoe    C    G        0      0        2 
  14 chr14_37665758     ZGre    C    G        1      2        2 
  14 chr14_37665758     ZHar    C    G        0      0        2 
  14 chr14_37665758   Sample    C    G        0      0        2 
  14 chr14_37677607     AAsi    A    G        0      0        2 
  14 chr14_37677607     AKia    A    G        0      0        2 
  14 chr14_37677607     AOna    A    G        0      0        2 
  14 chr14_37677607     ASom    A    G        1      2        2 
  14 chr14_37677607     HCab    A    G        0      0        2 
  14 chr14_37677607     HPrz    A    G        0      0        2 
  14 chr14_37677607     ZBoe    A    G        0      0        2 
  14 chr14_37677607     ZGre    A    G        0      0        2 
  14 chr14_37677607     ZHar    A    G        0      0        2 
  14 chr14_37677607   Sample    A    G        0      0        2 
  14 chr14_37691775     AAsi    C    T        0      0        2 
  14 chr14_37691775     AKia    C    T        0      0        2 
  14 chr14_37691775     AOna    C    T        0      0        2 
  14 chr14_37691775     ASom    C    T        0      0        2 
  14 chr14_37691775     HCab    C    T        0      0        2 
  14 chr14_37691775     HPrz    C    T        0      0        2 
  14 chr14_37691775     ZBoe    C    T        0      0        2 
  14 chr14_37691775     ZGre    C    T        0      0        2 
  14 chr14_37691775     ZHar    C    T        1      2        2 
  14 chr14_37691775   Sample    C    T        0      0        2 
  14 chr14_37700580     AAsi    C    T        0      0        2 
  14 chr14_37700580     AKia    C    T        0      0        2 
  14 chr14_37700580     AOna    C    T        0      0        2 
  14 chr14_37700580     ASom    C    T        0      0        2 
  14 chr14_37700580     HCab    C    T        1      2        2 
  14 chr14_37700580     HPrz    C    T        1      2        2 
  14 chr14_37700580     ZBoe    C    T        0      0        2 
  14 chr14_37700580     ZGre    C    T        0      0        2 
  14 chr14_37700580     ZHar    C    T        0      0        2 
  14 chr14_37700580   Sample    C    T        0      0        2 
  14 chr14_37705255     AAsi    T    C        0      0        2 
  14 chr14_37705255     AKia    T    C        0      0        2 
  14 chr14_37705255     AOna    T    C        0      0        2 
  14 chr14_37705255     ASom    T    C        0      0        2 
  14 chr14_37705255     HCab    T    C        0      0        2 
  14 chr14_37705255     HPrz    T    C        0      0        2 
  14 chr14_37705255     ZBoe    T    C        0      0        2 
  14 chr14_37705255     ZGre    T    C        0      0        2 
  14 chr14_37705255     ZHar    T    C        1      2        2 
  14 chr14_37705255   Sample    T    C        0      0        2 
  14 chr14_37728526     AAsi    A    T        0      0        2 
  14 chr14_37728526     AKia    A    T        0      0        2 
  14 chr14_37728526     AOna    A    T        0      0        2 
  14 chr14_37728526     ASom    A    T        0      0        2 
  14 chr14_37728526     HCab    A    T        1      2        2 
  14 chr14_37728526     HPrz    A    T        1      2        2 
  14 chr14_37728526     ZBoe    A    T        0      0        2 
  14 chr14_37728526     ZGre    A    T        0      0        2 
  14 chr14_37728526     ZHar    A    T        0      0        2 
  14 chr14_37728526   Sample    A    T        0      0        2 
  14 chr14_37730102     AAsi    G    A        0      0        2 
  14 chr14_37730102     AKia    G    A        0      0        2 
  14 chr14_37730102     AOna    G    A        0      0        2 
  14 chr14_37730102     ASom    G    A        0      0        2 
  14 chr14_37730102     HCab    G    A        0      0        2 
  14 chr14_37730102     HPrz    G    A        0      0        2 
  14 chr14_37730102     ZBoe    G    A        1      2        2 
  14 chr14_37730102     ZGre    G    A        0      0        2 
  14 chr14_37730102     ZHar    G    A        0      0        2 
  14 chr14_37730102   Sample    G    A        0      0        2 
  14 chr14_37749233     AAsi    G    A        0      0        2 
  14 chr14_37749233     AKia    G    A        0      0        2 
  14 chr14_37749233     AOna    G    A        0      0        2 
  14 chr14_37749233     ASom    G    A        0      0        2 
  14 chr14_37749233     HCab    G    A        0      0        2 
  14 chr14_37749233     HPrz    G    A        0      0        2 
  14 chr14_37749233     ZBoe    G    A        0      0        2 
  14 chr14_37749233     ZGre    G    A        1      2        2 
  14 chr14_37749233     ZHar    G    A        1      2        2 
  14 chr14_37749233   Sample    G    A        0      0        2 
  14 chr14_37750558     AAsi    G    A        0      0        2 
  14 chr14_37750558     AKia    G    A        0      0        2 
  14 chr14_37750558     AOna    G    A        0      0        2 
  14 chr14_37750558     ASom    G    A        0      0        2 
  14 chr14_37750558     HCab    G    A        1      2        2 
  14 chr14_37750558     HPrz    G    A      0.5      1        2 
  14 chr14_37750558     ZBoe    G    A        0      0        2 
  14 chr14_37750558     ZGre    G    A        0      0        2 
  14 chr14_37750558     ZHar    G    A        0      0        2 
  14 chr14_37750558   Sample    G    A        0      0        2 
  14 chr14_37750988     AAsi    G    T        0      0        2 
  14 chr14_37750988     AKia    G    T        0      0        2 
  14 chr14_37750988     AOna    G    T        0      0        2 
  14 chr14_37750988     ASom    G    T        0      0        2 
  14 chr14_37750988     HCab    G    T        0      0        2 
  14 chr14_37750988     HPrz    G    T      0.5      1        2 
  14 chr14_37750988     ZBoe    G    T        0      0        2 
  14 chr14_37750988     ZGre    G    T        0      0        2 
  14 chr14_37750988     ZHar    G    T        0      0        2 
  14 chr14_37750988   Sample    G    T        0      0        2 
  14 chr14_37755046     AAsi    C    A        0      0        2 
  14 chr14_37755046     AKia    C    A        0      0        2 
  14 chr14_37755046     AOna    C    A        0      0        2 
  14 chr14_37755046     ASom    C    A        1      2        2 
  14 chr14_37755046     HCab    C    A        0      0        2 
  14 chr14_37755046     HPrz    C    A        0      0        2 
  14 chr14_37755046     ZBoe    C    A        0      0        2 
  14 chr14_37755046     ZGre    C    A        0      0        2 
  14 chr14_37755046     ZHar    C    A        0      0        2 
  14 chr14_37755046   Sample    C    A        1      2        2 
  14 chr14_37758819     AAsi    C    A        0      0        2 
  14 chr14_37758819     AKia    C    A        0      0        2 
  14 chr14_37758819     AOna    C    A        0      0        2 
  14 chr14_37758819     ASom    C    A        0      0        2 
  14 chr14_37758819     HCab    C    A        1      2        2 
  14 chr14_37758819     HPrz    C    A        1      2        2 
  14 chr14_37758819     ZBoe    C    A        0      0        2 
  14 chr14_37758819     ZGre    C    A        0      0        2 
  14 chr14_37758819     ZHar    C    A        0      0        2 
  14 chr14_37758819   Sample    C    A        0      0        2 
  14 chr14_37791109     AAsi    A    G        0      0        2 
  14 chr14_37791109     AKia    A    G        0      0        2 
  14 chr14_37791109     AOna    A    G      0.5      1        2 
  14 chr14_37791109     ASom    A    G        0      0        2 
  14 chr14_37791109     HCab    A    G        0      0        2 
  14 chr14_37791109     HPrz    A    G        0      0        2 
  14 chr14_37791109     ZBoe    A    G        0      0        2 
  14 chr14_37791109     ZGre    A    G        0      0        2 
  14 chr14_37791109     ZHar    A    G        0      0        2 
  14 chr14_37791109   Sample    A    G        0      0        2 
  14 chr14_37793550     AAsi    G    C        0      0        2 
  14 chr14_37793550     AKia    G    C        0      0        2 
  14 chr14_37793550     AOna    G    C        0      0        2 
  14 chr14_37793550     ASom    G    C        0      0        2 
  14 chr14_37793550     HCab    G    C        0      0        2 
  14 chr14_37793550     HPrz    G    C        0      0        2 
  14 chr14_37793550     ZBoe    G    C        1      2        2 
  14 chr14_37793550     ZGre    G    C        0      0        2 
  14 chr14_37793550     ZHar    G    C        0      0        2 
  14 chr14_37793550   Sample    G    C        0      0        2 
  14 chr14_37794030     AAsi    A    G        0      0        2 
  14 chr14_37794030     AKia    A    G        0      0        2 
  14 chr14_37794030     AOna    A    G        0      0        2 
  14 chr14_37794030     ASom    A    G        0      0        2 
  14 chr14_37794030     HCab    A    G        0      0        2 
  14 chr14_37794030     HPrz    A    G        0      0        2 
  14 chr14_37794030     ZBoe    A    G        0      0        2 
  14 chr14_37794030     ZGre    A    G        0      0        2 
  14 chr14_37794030     ZHar    A    G        1      2        2 
  14 chr14_37794030   Sample    A    G        0      0        2 
  14 chr14_37829565     AAsi    G    A        0      0        2 
  14 chr14_37829565     AKia    G    A        0      0        2 
  14 chr14_37829565     AOna    G    A        0      0        2 
  14 chr14_37829565     ASom    G    A        0      0        2 
  14 chr14_37829565     HCab    G    A        0      0        2 
  14 chr14_37829565     HPrz    G    A        0      0        2 
  14 chr14_37829565     ZBoe    G    A      0.5      1        2 
  14 chr14_37829565     ZGre    G    A        0      0        2 
  14 chr14_37829565     ZHar    G    A        0      0        2 
  14 chr14_37829565   Sample    G    A        0      0        2 
  14 chr14_37832006     AAsi    C    G        0      0        2 
  14 chr14_37832006     AKia    C    G      0.5      1        2 
  14 chr14_37832006     AOna    C    G        0      0        2 
  14 chr14_37832006     ASom    C    G        0      0        2 
  14 chr14_37832006     HCab    C    G        0      0        2 
  14 chr14_37832006     HPrz    C    G        0      0        2 
  14 chr14_37832006     ZBoe    C    G        0      0        2 
  14 chr14_37832006     ZGre    C    G        0      0        2 
  14 chr14_37832006     ZHar    C    G        0      0        2 
  14 chr14_37832006   Sample    C    G        0      0        2 
  14 chr14_37835479     AAsi    A    G        1      2        2 
  14 chr14_37835479     AKia    A    G        0      0        2 
  14 chr14_37835479     AOna    A    G      0.5      1        2 
  14 chr14_37835479     ASom    A    G        1      2        2 
  14 chr14_37835479     HCab    A    G        0      0        2 
  14 chr14_37835479     HPrz    A    G        0      0        2 
  14 chr14_37835479     ZBoe    A    G        0      0        2 
  14 chr14_37835479     ZGre    A    G        0      0        2 
  14 chr14_37835479     ZHar    A    G        0      0        2 
  14 chr14_37835479   Sample    A    G        1      2        2 
  14 chr14_37840195     AAsi    A    G        0      0        2 
  14 chr14_37840195     AKia    A    G        0      0        2 
  14 chr14_37840195     AOna    A    G        0      0        2 
  14 chr14_37840195     ASom    A    G        0      0        2 
  14 chr14_37840195     HCab    A    G        0      0        2 
  14 chr14_37840195     HPrz    A    G        0      0        2 
  14 chr14_37840195     ZBoe    A    G        0      0        2 
  14 chr14_37840195     ZGre    A    G        1      2        2 
  14 chr14_37840195     ZHar    A    G        0      0        2 
  14 chr14_37840195   Sample    A    G        0      0        2 
  14 chr14_37847266     AAsi    T    C        0      0        2 
  14 chr14_37847266     AKia    T    C        1      2        2 
  14 chr14_37847266     AOna    T    C      0.5      1        2 
  14 chr14_37847266     ASom    T    C        0      0        2 
  14 chr14_37847266     HCab    T    C        0      0        2 
  14 chr14_37847266     HPrz    T    C        0      0        2 
  14 chr14_37847266     ZBoe    T    C        0      0        2 
  14 chr14_37847266     ZGre    T    C        0      0        2 
  14 chr14_37847266     ZHar    T    C        0      0        2 
  14 chr14_37847266   Sample    T    C        0      0        2 
  14 chr14_37847787     AAsi    T    C        0      0        2 
  14 chr14_37847787     AKia    T    C        0      0        2 
  14 chr14_37847787     AOna    T    C      0.5      1        2 
  14 chr14_37847787     ASom    T    C        0      0        2 
  14 chr14_37847787     HCab    T    C        0      0        2 
  14 chr14_37847787     HPrz    T    C        0      0        2 
  14 chr14_37847787     ZBoe    T    C        0      0        2 
  14 chr14_37847787     ZGre    T    C        0      0        2 
  14 chr14_37847787     ZHar    T    C        0      0        2 
  14 chr14_37847787   Sample    T    C        0      0        2 
  14 chr14_37848233     AAsi    A    G        0      0        2 
  14 chr14_37848233     AKia    A    G        0      0        2 
  14 chr14_37848233     AOna    A    G      0.5      1        2 
  14 chr14_37848233     ASom    A    G        0      0        2 
  14 chr14_37848233     HCab    A    G        0      0        2 
  14 chr14_37848233     HPrz    A    G        0      0        2 
  14 chr14_37848233     ZBoe    A    G        0      0        2 
  14 chr14_37848233     ZGre    A    G        0      0        2 
  14 chr14_37848233     ZHar    A    G        0      0        2 
  14 chr14_37848233   Sample    A    G        1      2        2 
  14 chr14_37849127     AAsi    T    C        0      0        2 
  14 chr14_37849127     AKia    T    C        0      0        2 
  14 chr14_37849127     AOna    T    C        0      0        2 
  14 chr14_37849127     ASom    T    C        0      0        2 
  14 chr14_37849127     HCab    T    C        1      2        2 
  14 chr14_37849127     HPrz    T    C        1      2        2 
  14 chr14_37849127     ZBoe    T    C        0      0        2 
  14 chr14_37849127     ZGre    T    C        0      0        2 
  14 chr14_37849127     ZHar    T    C        0      0        2 
  14 chr14_37849127   Sample    T    C        0      0        2 
  14 chr14_37849390     AAsi    A    G        0      0        2 
  14 chr14_37849390     AKia    A    G        1      2        2 
  14 chr14_37849390     AOna    A    G      0.5      1        2 
  14 chr14_37849390     ASom    A    G        0      0        2 
  14 chr14_37849390     HCab    A    G        0      0        2 
  14 chr14_37849390     HPrz    A    G        0      0        2 
  14 chr14_37849390     ZBoe    A    G        0      0        2 
  14 chr14_37849390     ZGre    A    G        0      0        2 
  14 chr14_37849390     ZHar    A    G        0      0        2 
  14 chr14_37849390   Sample    A    G        0      0        2 
  14 chr14_37852544     AAsi    T    C        0      0        2 
  14 chr14_37852544     AKia    T    C        1      2        2 
  14 chr14_37852544     AOna    T    C      0.5      1        2 
  14 chr14_37852544     ASom    T    C        0      0        2 
  14 chr14_37852544     HCab    T    C        0      0        2 
  14 chr14_37852544     HPrz    T    C        0      0        2 
  14 chr14_37852544     ZBoe    T    C        0      0        2 
  14 chr14_37852544     ZGre    T    C        0      0        2 
  14 chr14_37852544     ZHar    T    C        0      0        2 
  14 chr14_37852544   Sample    T    C        0      0        2 
  14 chr14_37860058     AAsi    G    A        0      0        2 
  14 chr14_37860058     AKia    G    A        0      0        2 
  14 chr14_37860058     AOna    G    A        0      0        2 
  14 chr14_37860058     ASom    G    A        0      0        2 
  14 chr14_37860058     HCab    G    A        1      2        2 
  14 chr14_37860058     HPrz    G    A        1      2        2 
  14 chr14_37860058     ZBoe    G    A        0      0        2 
  14 chr14_37860058     ZGre    G    A        0      0        2 
  14 chr14_37860058     ZHar    G    A        0      0        2 
  14 chr14_37860058   Sample    G    A        0      0        2 
  14 chr14_37861806     AAsi    G    A        0      0        2 
  14 chr14_37861806     AKia    G    A        0      0        2 
  14 chr14_37861806     AOna    G    A        0      0        2 
  14 chr14_37861806     ASom    G    A        0      0        2 
  14 chr14_37861806     HCab    G    A        0      0        2 
  14 chr14_37861806     HPrz    G    A        0      0        2 
  14 chr14_37861806     ZBoe    G    A      0.5      1        2 
  14 chr14_37861806     ZGre    G    A        0      0        2 
  14 chr14_37861806     ZHar    G    A        0      0        2 
  14 chr14_37861806   Sample    G    A        0      0        2 
  14 chr14_37864388     AAsi    C    A        0      0        2 
  14 chr14_37864388     AKia    C    A        0      0        2 
  14 chr14_37864388     AOna    C    A        0      0        2 
  14 chr14_37864388     ASom    C    A        0      0        2 
  14 chr14_37864388     HCab    C    A        0      0        2 
  14 chr14_37864388     HPrz    C    A        0      0        2 
  14 chr14_37864388     ZBoe    C    A      0.5      1        2 
  14 chr14_37864388     ZGre    C    A        0      0        2 
  14 chr14_37864388     ZHar    C    A        0      0        2 
  14 chr14_37864388   Sample    C    A        0      0        2 
  14 chr14_37865512     AAsi    G    T        0      0        2 
  14 chr14_37865512     AKia    G    T        0      0        2 
  14 chr14_37865512     AOna    G    T        0      0        2 
  14 chr14_37865512     ASom    G    T        1      2        2 
  14 chr14_37865512     HCab    G    T        0      0        2 
  14 chr14_37865512     HPrz    G    T        0      0        2 
  14 chr14_37865512     ZBoe    G    T        0      0        2 
  14 chr14_37865512     ZGre    G    T        0      0        2 
  14 chr14_37865512     ZHar    G    T        0      0        2 
  14 chr14_37865512   Sample    G    T        0      0        2 
  14 chr14_37874168     AAsi    A    G        0      0        2 
  14 chr14_37874168     AKia    A    G        0      0        2 
  14 chr14_37874168     AOna    A    G        0      0        2 
  14 chr14_37874168     ASom    A    G        0      0        2 
  14 chr14_37874168     HCab    A    G        0      0        2 
  14 chr14_37874168     HPrz    A    G        0      0        2 
  14 chr14_37874168     ZBoe    A    G        0      0        2 
  14 chr14_37874168     ZGre    A    G        1      2        2 
  14 chr14_37874168     ZHar    A    G        1      2        2 
  14 chr14_37874168   Sample    A    G        0      0        2 
  14 chr14_37876869     AAsi    A    T        0      0        2 
  14 chr14_37876869     AKia    A    T        0      0        2 
  14 chr14_37876869     AOna    A    T        0      0        2 
  14 chr14_37876869     ASom    A    T        0      0        2 
  14 chr14_37876869     HCab    A    T        0      0        2 
  14 chr14_37876869     HPrz    A    T        0      0        2 
  14 chr14_37876869     ZBoe    A    T        0      0        2 
  14 chr14_37876869     ZGre    A    T        0      0        2 
  14 chr14_37876869     ZHar    A    T        1      2        2 
  14 chr14_37876869   Sample    A    T        0      0        2 
  14 chr14_37881113     AAsi    C    T        0      0        2 
  14 chr14_37881113     AKia    C    T        0      0        2 
  14 chr14_37881113     AOna    C    T        0      0        2 
  14 chr14_37881113     ASom    C    T        0      0        2 
  14 chr14_37881113     HCab    C    T        1      2        2 
  14 chr14_37881113     HPrz    C    T        1      2        2 
  14 chr14_37881113     ZBoe    C    T        0      0        2 
  14 chr14_37881113     ZGre    C    T        0      0        2 
  14 chr14_37881113     ZHar    C    T        0      0        2 
  14 chr14_37881113   Sample    C    T        0      0        2 
  14 chr14_37884525     AAsi    C    T        0      0        2 
  14 chr14_37884525     AKia    C    T        0      0        2 
  14 chr14_37884525     AOna    C    T        0      0        2 
  14 chr14_37884525     ASom    C    T        0      0        2 
  14 chr14_37884525     HCab    C    T        0      0        2 
  14 chr14_37884525     HPrz    C    T        0      0        2 
  14 chr14_37884525     ZBoe    C    T        0      0        2 
  14 chr14_37884525     ZGre    C    T        0      0        2 
  14 chr14_37884525     ZHar    C    T        1      2        2 
  14 chr14_37884525   Sample    C    T        0      0        2 
  14 chr14_37884838     AAsi    A    G        0      0        2 
  14 chr14_37884838     AKia    A    G        1      2        2 
  14 chr14_37884838     AOna    A    G      0.5      1        2 
  14 chr14_37884838     ASom    A    G        0      0        2 
  14 chr14_37884838     HCab    A    G        0      0        2 
  14 chr14_37884838     HPrz    A    G        0      0        2 
  14 chr14_37884838     ZBoe    A    G        1      2        2 
  14 chr14_37884838     ZGre    A    G        0      0        2 
  14 chr14_37884838     ZHar    A    G        0      0        2 
  14 chr14_37884838   Sample    A    G        0      0        2 
  14 chr14_37889252     AAsi    A    G        0      0        2 
  14 chr14_37889252     AKia    A    G        0      0        2 
  14 chr14_37889252     AOna    A    G        0      0        2 
  14 chr14_37889252     ASom    A    G        0      0        2 
  14 chr14_37889252     HCab    A    G        1      2        2 
  14 chr14_37889252     HPrz    A    G        1      2        2 
  14 chr14_37889252     ZBoe    A    G        0      0        2 
  14 chr14_37889252     ZGre    A    G        0      0        2 
  14 chr14_37889252     ZHar    A    G        0      0        2 
  14 chr14_37889252   Sample    A    G        0      0        2 
  14 chr14_37905979     AAsi    A    G        0      0        2 
  14 chr14_37905979     AKia    A    G        0      0        2 
  14 chr14_37905979     AOna    A    G        0      0        2 
  14 chr14_37905979     ASom    A    G        0      0        2 
  14 chr14_37905979     HCab    A    G        0      0        2 
  14 chr14_37905979     HPrz    A    G        0      0        2 
  14 chr14_37905979     ZBoe    A    G        0      0        2 
  14 chr14_37905979     ZGre    A    G        0      0        2 
  14 chr14_37905979     ZHar    A    G        1      2        2 
  14 chr14_37905979   Sample    A    G        0      0        2 
  14 chr14_37912697     AAsi    C    G        0      0        2 
  14 chr14_37912697     AKia    C    G        0      0        2 
  14 chr14_37912697     AOna    C    G        0      0        2 
  14 chr14_37912697     ASom    C    G        0      0        2 
  14 chr14_37912697     HCab    C    G        0      0        2 
  14 chr14_37912697     HPrz    C    G        0      0        2 
  14 chr14_37912697     ZBoe    C    G      0.5      1        2 
  14 chr14_37912697     ZGre    C    G        0      0        2 
  14 chr14_37912697     ZHar    C    G        0      0        2 
  14 chr14_37912697   Sample    C    G        0      0        2 
  14 chr14_37918152     AAsi    T    C        0      0        2 
  14 chr14_37918152     AKia    T    C        0      0        2 
  14 chr14_37918152     AOna    T    C        0      0        2 
  14 chr14_37918152     ASom    T    C        0      0        2 
  14 chr14_37918152     HCab    T    C        1      2        2 
  14 chr14_37918152     HPrz    T    C        1      2        2 
  14 chr14_37918152     ZBoe    T    C        0      0        2 
  14 chr14_37918152     ZGre    T    C        0      0        2 
  14 chr14_37918152     ZHar    T    C        0      0        2 
  14 chr14_37918152   Sample    T    C        1      2        2 
  14 chr14_37918638     AAsi    A    G        0      0        2 
  14 chr14_37918638     AKia    A    G        0      0        2 
  14 chr14_37918638     AOna    A    G        0      0        2 
  14 chr14_37918638     ASom    A    G        0      0        2 
  14 chr14_37918638     HCab    A    G        0      0        2 
  14 chr14_37918638     HPrz    A    G        0      0        2 
  14 chr14_37918638     ZBoe    A    G        0      0        2 
  14 chr14_37918638     ZGre    A    G        0      0        2 
  14 chr14_37918638     ZHar    A    G        1      2        2 
  14 chr14_37918638   Sample    A    G        0      0        2 
  14 chr14_37924079     AAsi    A    G        0      0        2 
  14 chr14_37924079     AKia    A    G        0      0        2 
  14 chr14_37924079     AOna    A    G        0      0        2 
  14 chr14_37924079     ASom    A    G        0      0        2 
  14 chr14_37924079     HCab    A    G        0      0        2 
  14 chr14_37924079     HPrz    A    G        0      0        2 
  14 chr14_37924079     ZBoe    A    G        0      0        2 
  14 chr14_37924079     ZGre    A    G        0      0        2 
  14 chr14_37924079     ZHar    A    G        1      2        2 
  14 chr14_37924079   Sample    A    G        0      0        2 
  14 chr14_37926366     AAsi    G    A        0      0        2 
  14 chr14_37926366     AKia    G    A        0      0        2 
  14 chr14_37926366     AOna    G    A        0      0        2 
  14 chr14_37926366     ASom    G    A        0      0        2 
  14 chr14_37926366     HCab    G    A        0      0        2 
  14 chr14_37926366     HPrz    G    A        0      0        2 
  14 chr14_37926366     ZBoe    G    A        0      0        2 
  14 chr14_37926366     ZGre    G    A        0      0        2 
  14 chr14_37926366     ZHar    G    A        1      2        2 
  14 chr14_37926366   Sample    G    A        0      0        2 
  14 chr14_37926414     AAsi    A    G        0      0        2 
  14 chr14_37926414     AKia    A    G        0      0        2 
  14 chr14_37926414     AOna    A    G        0      0        2 
  14 chr14_37926414     ASom    A    G        0      0        2 
  14 chr14_37926414     HCab    A    G      0.5      1        2 
  14 chr14_37926414     HPrz    A    G        0      0        2 
  14 chr14_37926414     ZBoe    A    G        0      0        2 
  14 chr14_37926414     ZGre    A    G        0      0        2 
  14 chr14_37926414     ZHar    A    G        0      0        2 
  14 chr14_37926414   Sample    A    G        0      0        2 
  14 chr14_37926870     AAsi    G    C        0      0        2 
  14 chr14_37926870     AKia    G    C        0      0        2 
  14 chr14_37926870     AOna    G    C        0      0        2 
  14 chr14_37926870     ASom    G    C        0      0        2 
  14 chr14_37926870     HCab    G    C        1      2        2 
  14 chr14_37926870     HPrz    G    C        1      2        2 
  14 chr14_37926870     ZBoe    G    C        0      0        2 
  14 chr14_37926870     ZGre    G    C        0      0        2 
  14 chr14_37926870     ZHar    G    C        0      0        2 
  14 chr14_37926870   Sample    G    C        0      0        2 
  14 chr14_37927505     AAsi    A    G        0      0        2 
  14 chr14_37927505     AKia    A    G        0      0        2 
  14 chr14_37927505     AOna    A    G        0      0        2 
  14 chr14_37927505     ASom    A    G        0      0        2 
  14 chr14_37927505     HCab    A    G        1      2        2 
  14 chr14_37927505     HPrz    A    G        1      2        2 
  14 chr14_37927505     ZBoe    A    G        0      0        2 
  14 chr14_37927505     ZGre    A    G        0      0        2 
  14 chr14_37927505     ZHar    A    G        0      0        2 
  14 chr14_37927505   Sample    A    G        0      0        2 
  14 chr14_37931449     AAsi    T    A        0      0        2 
  14 chr14_37931449     AKia    T    A        0      0        2 
  14 chr14_37931449     AOna    T    A        0      0        2 
  14 chr14_37931449     ASom    T    A        0      0        2 
  14 chr14_37931449     HCab    T    A        1      2        2 
  14 chr14_37931449     HPrz    T    A        1      2        2 
  14 chr14_37931449     ZBoe    T    A        0      0        2 
  14 chr14_37931449     ZGre    T    A        0      0        2 
  14 chr14_37931449     ZHar    T    A        0      0        2 
  14 chr14_37931449   Sample    T    A        0      0        2 
  14 chr14_37931586     AAsi    G    A        0      0        2 
  14 chr14_37931586     AKia    G    A        0      0        2 
  14 chr14_37931586     AOna    G    A        0      0        2 
  14 chr14_37931586     ASom    G    A        0      0        2 
  14 chr14_37931586     HCab    G    A        1      2        2 
  14 chr14_37931586     HPrz    G    A        1      2        2 
  14 chr14_37931586     ZBoe    G    A        0      0        2 
  14 chr14_37931586     ZGre    G    A        0      0        2 
  14 chr14_37931586     ZHar    G    A        0      0        2 
  14 chr14_37931586   Sample    G    A        0      0        2 
  14 chr14_37938875     AAsi    A    G        1      2        2 
  14 chr14_37938875     AKia    A    G        0      0        2 
  14 chr14_37938875     AOna    A    G        0      0        2 
  14 chr14_37938875     ASom    A    G        1      2        2 
  14 chr14_37938875     HCab    A    G        0      0        2 
  14 chr14_37938875     HPrz    A    G        0      0        2 
  14 chr14_37938875     ZBoe    A    G        0      0        2 
  14 chr14_37938875     ZGre    A    G        0      0        2 
  14 chr14_37938875     ZHar    A    G        0      0        2 
  14 chr14_37938875   Sample    A    G        1      2        2 
  14 chr14_37939695     AAsi    T    C        0      0        2 
  14 chr14_37939695     AKia    T    C        0      0        2 
  14 chr14_37939695     AOna    T    C        0      0        2 
  14 chr14_37939695     ASom    T    C        0      0        2 
  14 chr14_37939695     HCab    T    C        0      0        2 
  14 chr14_37939695     HPrz    T    C        0      0        2 
  14 chr14_37939695     ZBoe    T    C        0      0        2 
  14 chr14_37939695     ZGre    T    C        0      0        2 
  14 chr14_37939695     ZHar    T    C        1      2        2 
  14 chr14_37939695   Sample    T    C        0      0        2 
  14 chr14_37940077     AAsi    G    C        0      0        2 
  14 chr14_37940077     AKia    G    C        0      0        2 
  14 chr14_37940077     AOna    G    C      0.5      1        2 
  14 chr14_37940077     ASom    G    C        0      0        2 
  14 chr14_37940077     HCab    G    C        0      0        2 
  14 chr14_37940077     HPrz    G    C        0      0        2 
  14 chr14_37940077     ZBoe    G    C        0      0        2 
  14 chr14_37940077     ZGre    G    C        0      0        2 
  14 chr14_37940077     ZHar    G    C        0      0        2 
  14 chr14_37940077   Sample    G    C        0      0        2 
  14 chr14_37941279     AAsi    A    C        0      0        2 
  14 chr14_37941279     AKia    A    C        0      0        2 
  14 chr14_37941279     AOna    A    C        0      0        2 
  14 chr14_37941279     ASom    A    C        0      0        2 
  14 chr14_37941279     HCab    A    C        0      0        2 
  14 chr14_37941279     HPrz    A    C        0      0        2 
  14 chr14_37941279     ZBoe    A    C      0.5      1        2 
  14 chr14_37941279     ZGre    A    C        0      0        2 
  14 chr14_37941279     ZHar    A    C        0      0        2 
  14 chr14_37941279   Sample    A    C        0      0        2 
  14 chr14_37942950     AAsi    T    C        0      0        2 
  14 chr14_37942950     AKia    T    C        0      0        2 
  14 chr14_37942950     AOna    T    C      0.5      1        2 
  14 chr14_37942950     ASom    T    C        0      0        2 
  14 chr14_37942950     HCab    T    C        0      0        2 
  14 chr14_37942950     HPrz    T    C        0      0        2 
  14 chr14_37942950     ZBoe    T    C        0      0        2 
  14 chr14_37942950     ZGre    T    C        0      0        2 
  14 chr14_37942950     ZHar    T    C        0      0        2 
  14 chr14_37942950   Sample    T    C        0      0        2 
  14 chr14_37943513     AAsi    G    A        0      0        2 
  14 chr14_37943513     AKia    G    A        0      0        2 
  14 chr14_37943513     AOna    G    A        0      0        2 
  14 chr14_37943513     ASom    G    A        0      0        2 
  14 chr14_37943513     HCab    G    A        1      2        2 
  14 chr14_37943513     HPrz    G    A        1      2        2 
  14 chr14_37943513     ZBoe    G    A        0      0        2 
  14 chr14_37943513     ZGre    G    A        0      0        2 
  14 chr14_37943513     ZHar    G    A        0      0        2 
  14 chr14_37943513   Sample    G    A        0      0        2 
  14 chr14_37958423     AAsi    T    C        1      2        2 
  14 chr14_37958423     AKia    T    C        0      0        2 
  14 chr14_37958423     AOna    T    C        0      0        2 
  14 chr14_37958423     ASom    T    C        1      2        2 
  14 chr14_37958423     HCab    T    C        0      0        2 
  14 chr14_37958423     HPrz    T    C        0      0        2 
  14 chr14_37958423     ZBoe    T    C        0      0        2 
  14 chr14_37958423     ZGre    T    C        0      0        2 
  14 chr14_37958423     ZHar    T    C        0      0        2 
  14 chr14_37958423   Sample    T    C        1      2        2 
  14 chr14_37961612     AAsi    G    A        0      0        2 
  14 chr14_37961612     AKia    G    A        0      0        2 
  14 chr14_37961612     AOna    G    A        0      0        2 
  14 chr14_37961612     ASom    G    A        0      0        2 
  14 chr14_37961612     HCab    G    A        0      0        2 
  14 chr14_37961612     HPrz    G    A        0      0        2 
  14 chr14_37961612     ZBoe    G    A        0      0        2 
  14 chr14_37961612     ZGre    G    A        0      0        2 
  14 chr14_37961612     ZHar    G    A        1      2        2 
  14 chr14_37961612   Sample    G    A        0      0        2 
  14 chr14_37963513     AAsi    T    C        0      0        2 
  14 chr14_37963513     AKia    T    C        0      0        2 
  14 chr14_37963513     AOna    T    C        0      0        2 
  14 chr14_37963513     ASom    T    C        0      0        2 
  14 chr14_37963513     HCab    T    C        1      2        2 
  14 chr14_37963513     HPrz    T    C        1      2        2 
  14 chr14_37963513     ZBoe    T    C        0      0        2 
  14 chr14_37963513     ZGre    T    C        0      0        2 
  14 chr14_37963513     ZHar    T    C        0      0        2 
  14 chr14_37963513   Sample    T    C        0      0        2 
  14 chr14_37964528     AAsi    A    G        0      0        2 
  14 chr14_37964528     AKia    A    G        0      0        2 
  14 chr14_37964528     AOna    A    G        0      0        2 
  14 chr14_37964528     ASom    A    G        0      0        2 
  14 chr14_37964528     HCab    A    G        1      2        2 
  14 chr14_37964528     HPrz    A    G        1      2        2 
  14 chr14_37964528     ZBoe    A    G        0      0        2 
  14 chr14_37964528     ZGre    A    G        0      0        2 
  14 chr14_37964528     ZHar    A    G        0      0        2 
  14 chr14_37964528   Sample    A    G        0      0        2 
  14 chr14_37974625     AAsi    T    C        0      0        2 
  14 chr14_37974625     AKia    T    C        0      0        2 
  14 chr14_37974625     AOna    T    C        0      0        2 
  14 chr14_37974625     ASom    T    C        0      0        2 
  14 chr14_37974625     HCab    T    C      0.5      1        2 
  14 chr14_37974625     HPrz    T    C        0      0        2 
  14 chr14_37974625     ZBoe    T    C        0      0        2 
  14 chr14_37974625     ZGre    T    C        0      0        2 
  14 chr14_37974625     ZHar    T    C        0      0        2 
  14 chr14_37974625   Sample    T    C        0      0        2 
  14 chr14_37975120     AAsi    A    G        0      0        2 
  14 chr14_37975120     AKia    A    G        0      0        2 
  14 chr14_37975120     AOna    A    G        0      0        2 
  14 chr14_37975120     ASom    A    G        0      0        2 
  14 chr14_37975120     HCab    A    G      0.5      1        2 
  14 chr14_37975120     HPrz    A    G        0      0        2 
  14 chr14_37975120     ZBoe    A    G        0      0        2 
  14 chr14_37975120     ZGre    A    G        0      0        2 
  14 chr14_37975120     ZHar    A    G        0      0        2 
  14 chr14_37975120   Sample    A    G        0      0        2 
  14 chr14_37985937     AAsi    C    A        0      0        2 
  14 chr14_37985937     AKia    C    A        0      0        2 
  14 chr14_37985937     AOna    C    A        0      0        2 
  14 chr14_37985937     ASom    C    A        1      2        2 
  14 chr14_37985937     HCab    C    A        0      0        2 
  14 chr14_37985937     HPrz    C    A        0      0        2 
  14 chr14_37985937     ZBoe    C    A        0      0        2 
  14 chr14_37985937     ZGre    C    A        0      0        2 
  14 chr14_37985937     ZHar    C    A        0      0        2 
  14 chr14_37985937   Sample    C    A        0      0        2 
  14 chr14_37992911     AAsi    C    G        0      0        2 
  14 chr14_37992911     AKia    C    G        0      0        2 
  14 chr14_37992911     AOna    C    G        0      0        2 
  14 chr14_37992911     ASom    C    G        0      0        2 
  14 chr14_37992911     HCab    C    G        0      0        2 
  14 chr14_37992911     HPrz    C    G        0      0        2 
  14 chr14_37992911     ZBoe    C    G        0      0        2 
  14 chr14_37992911     ZGre    C    G        1      2        2 
  14 chr14_37992911     ZHar    C    G        0      0        2 
  14 chr14_37992911   Sample    C    G        0      0        2 
  14 chr14_37993851     AAsi    A    G        1      2        2 
  14 chr14_37993851     AKia    A    G        0      0        2 
  14 chr14_37993851     AOna    A    G        0      0        2 
  14 chr14_37993851     ASom    A    G        1      2        2 
  14 chr14_37993851     HCab    A    G        0      0        2 
  14 chr14_37993851     HPrz    A    G        0      0        2 
  14 chr14_37993851     ZBoe    A    G        0      0        2 
  14 chr14_37993851     ZGre    A    G        0      0        2 
  14 chr14_37993851     ZHar    A    G        0      0        2 
  14 chr14_37993851   Sample    A    G        1      2        2 
  14 chr14_38001577     AAsi    A    G        0      0        2 
  14 chr14_38001577     AKia    A    G        0      0        2 
  14 chr14_38001577     AOna    A    G        0      0        2 
  14 chr14_38001577     ASom    A    G        0      0        2 
  14 chr14_38001577     HCab    A    G        0      0        2 
  14 chr14_38001577     HPrz    A    G        0      0        2 
  14 chr14_38001577     ZBoe    A    G      0.5      1        2 
  14 chr14_38001577     ZGre    A    G        0      0        2 
  14 chr14_38001577     ZHar    A    G        0      0        2 
  14 chr14_38001577   Sample    A    G        0      0        2 
  14 chr14_38005431     AAsi    A    G        0      0        2 
  14 chr14_38005431     AKia    A    G        0      0        2 
  14 chr14_38005431     AOna    A    G        0      0        2 
  14 chr14_38005431     ASom    A    G        0      0        2 
  14 chr14_38005431     HCab    A    G        1      2        2 
  14 chr14_38005431     HPrz    A    G        1      2        2 
  14 chr14_38005431     ZBoe    A    G        0      0        2 
  14 chr14_38005431     ZGre    A    G        0      0        2 
  14 chr14_38005431     ZHar    A    G        0      0        2 
  14 chr14_38005431   Sample    A    G        0      0        2 
  14 chr14_38016364     AAsi    T    C        0      0        2 
  14 chr14_38016364     AKia    T    C        0      0        2 
  14 chr14_38016364     AOna    T    C        0      0        2 
  14 chr14_38016364     ASom    T    C        0      0        2 
  14 chr14_38016364     HCab    T    C        1      2        2 
  14 chr14_38016364     HPrz    T    C        1      2        2 
  14 chr14_38016364     ZBoe    T    C        0      0        2 
  14 chr14_38016364     ZGre    T    C        0      0        2 
  14 chr14_38016364     ZHar    T    C        0      0        2 
  14 chr14_38016364   Sample    T    C        0      0        2 
  14 chr14_38019726     AAsi    C    T        0      0        2 
  14 chr14_38019726     AKia    C    T        0      0        2 
  14 chr14_38019726     AOna    C    T        0      0        2 
  14 chr14_38019726     ASom    C    T        0      0        2 
  14 chr14_38019726     HCab    C    T        0      0        2 
  14 chr14_38019726     HPrz    C    T        0      0        2 
  14 chr14_38019726     ZBoe    C    T      0.5      1        2 
  14 chr14_38019726     ZGre    C    T        0      0        2 
  14 chr14_38019726     ZHar    C    T        0      0        2 
  14 chr14_38019726   Sample    C    T        0      0        2 
  14 chr14_38020906     AAsi    G    T        0      0        2 
  14 chr14_38020906     AKia    G    T        0      0        2 
  14 chr14_38020906     AOna    G    T        0      0        2 
  14 chr14_38020906     ASom    G    T        0      0        2 
  14 chr14_38020906     HCab    G    T        0      0        2 
  14 chr14_38020906     HPrz    G    T        0      0        2 
  14 chr14_38020906     ZBoe    G    T        0      0        2 
  14 chr14_38020906     ZGre    G    T        0      0        2 
  14 chr14_38020906     ZHar    G    T        1      2        2 
  14 chr14_38020906   Sample    G    T        0      0        2 
  14 chr14_38026774     AAsi    A    G        0      0        2 
  14 chr14_38026774     AKia    A    G        0      0        2 
  14 chr14_38026774     AOna    A    G        0      0        2 
  14 chr14_38026774     ASom    A    G        0      0        2 
  14 chr14_38026774     HCab    A    G        0      0        2 
  14 chr14_38026774     HPrz    A    G        0      0        2 
  14 chr14_38026774     ZBoe    A    G        0      0        2 
  14 chr14_38026774     ZGre    A    G        1      2        2 
  14 chr14_38026774     ZHar    A    G        0      0        2 
  14 chr14_38026774   Sample    A    G        0      0        2 
  14 chr14_38026804     AAsi    T    C        0      0        2 
  14 chr14_38026804     AKia    T    C        0      0        2 
  14 chr14_38026804     AOna    T    C        0      0        2 
  14 chr14_38026804     ASom    T    C        0      0        2 
  14 chr14_38026804     HCab    T    C        1      2        2 
  14 chr14_38026804     HPrz    T    C        1      2        2 
  14 chr14_38026804     ZBoe    T    C        0      0        2 
  14 chr14_38026804     ZGre    T    C        0      0        2 
  14 chr14_38026804     ZHar    T    C        0      0        2 
  14 chr14_38026804   Sample    T    C        0      0        2 
  14 chr14_38030340     AAsi    T    C        0      0        2 
  14 chr14_38030340     AKia    T    C        0      0        2 
  14 chr14_38030340     AOna    T    C        0      0        2 
  14 chr14_38030340     ASom    T    C        0      0        2 
  14 chr14_38030340     HCab    T    C        1      2        2 
  14 chr14_38030340     HPrz    T    C        1      2        2 
  14 chr14_38030340     ZBoe    T    C        0      0        2 
  14 chr14_38030340     ZGre    T    C        0      0        2 
  14 chr14_38030340     ZHar    T    C        0      0        2 
  14 chr14_38030340   Sample    T    C        0      0        2 
  14 chr14_38031215     AAsi    A    G        0      0        2 
  14 chr14_38031215     AKia    A    G        0      0        2 
  14 chr14_38031215     AOna    A    G        0      0        2 
  14 chr14_38031215     ASom    A    G        0      0        2 
  14 chr14_38031215     HCab    A    G        0      0        2 
  14 chr14_38031215     HPrz    A    G        0      0        2 
  14 chr14_38031215     ZBoe    A    G        0      0        2 
  14 chr14_38031215     ZGre    A    G        1      2        2 
  14 chr14_38031215     ZHar    A    G        0      0        2 
  14 chr14_38031215   Sample    A    G        0      0        2 
  14 chr14_38033843     AAsi    G    A        0      0        2 
  14 chr14_38033843     AKia    G    A        0      0        2 
  14 chr14_38033843     AOna    G    A        0      0        2 
  14 chr14_38033843     ASom    G    A        0      0        2 
  14 chr14_38033843     HCab    G    A        0      0        2 
  14 chr14_38033843     HPrz    G    A        0      0        2 
  14 chr14_38033843     ZBoe    G    A        0      0        2 
  14 chr14_38033843     ZGre    G    A        1      2        2 
  14 chr14_38033843     ZHar    G    A        0      0        2 
  14 chr14_38033843   Sample    G    A        0      0        2 
  14 chr14_38039249     AAsi    C    T        0      0        2 
  14 chr14_38039249     AKia    C    T        1      2        2 
  14 chr14_38039249     AOna    C    T        1      2        2 
  14 chr14_38039249     ASom    C    T        0      0        2 
  14 chr14_38039249     HCab    C    T        0      0        2 
  14 chr14_38039249     HPrz    C    T        0      0        2 
  14 chr14_38039249     ZBoe    C    T        0      0        2 
  14 chr14_38039249     ZGre    C    T        0      0        2 
  14 chr14_38039249     ZHar    C    T        0      0        2 
  14 chr14_38039249   Sample    C    T        0      0        2 
  14 chr14_38040644     AAsi    G    T        0      0        2 
  14 chr14_38040644     AKia    G    T        0      0        2 
  14 chr14_38040644     AOna    G    T        0      0        2 
  14 chr14_38040644     ASom    G    T        1      2        2 
  14 chr14_38040644     HCab    G    T        0      0        2 
  14 chr14_38040644     HPrz    G    T        0      0        2 
  14 chr14_38040644     ZBoe    G    T        0      0        2 
  14 chr14_38040644     ZGre    G    T        0      0        2 
  14 chr14_38040644     ZHar    G    T        0      0        2 
  14 chr14_38040644   Sample    G    T        0      0        2 
  14 chr14_38040829     AAsi    T    G        1      2        2 
  14 chr14_38040829     AKia    T    G        0      0        2 
  14 chr14_38040829     AOna    T    G        0      0        2 
  14 chr14_38040829     ASom    T    G        1      2        2 
  14 chr14_38040829     HCab    T    G        0      0        2 
  14 chr14_38040829     HPrz    T    G        0      0        2 
  14 chr14_38040829     ZBoe    T    G        0      0        2 
  14 chr14_38040829     ZGre    T    G        0      0        2 
  14 chr14_38040829     ZHar    T    G        0      0        2 
  14 chr14_38040829   Sample    T    G        1      2        2 
  14 chr14_38060200     AAsi    T    A        0      0        2 
  14 chr14_38060200     AKia    T    A        0      0        2 
  14 chr14_38060200     AOna    T    A        0      0        2 
  14 chr14_38060200     ASom    T    A        0      0        2 
  14 chr14_38060200     HCab    T    A        1      2        2 
  14 chr14_38060200     HPrz    T    A        1      2        2 
  14 chr14_38060200     ZBoe    T    A        0      0        2 
  14 chr14_38060200     ZGre    T    A        0      0        2 
  14 chr14_38060200     ZHar    T    A        0      0        2 
  14 chr14_38060200   Sample    T    A        0      0        2 
  14 chr14_38063895     AAsi    T    C        0      0        2 
  14 chr14_38063895     AKia    T    C        0      0        2 
  14 chr14_38063895     AOna    T    C        0      0        2 
  14 chr14_38063895     ASom    T    C        0      0        2 
  14 chr14_38063895     HCab    T    C        0      0        2 
  14 chr14_38063895     HPrz    T    C        0      0        2 
  14 chr14_38063895     ZBoe    T    C      0.5      1        2 
  14 chr14_38063895     ZGre    T    C        0      0        2 
  14 chr14_38063895     ZHar    T    C        0      0        2 
  14 chr14_38063895   Sample    T    C        0      0        2 
  14 chr14_38064126     AAsi    A    G        0      0        2 
  14 chr14_38064126     AKia    A    G        0      0        2 
  14 chr14_38064126     AOna    A    G        0      0        2 
  14 chr14_38064126     ASom    A    G        0      0        2 
  14 chr14_38064126     HCab    A    G        0      0        2 
  14 chr14_38064126     HPrz    A    G        0      0        2 
  14 chr14_38064126     ZBoe    A    G        0      0        2 
  14 chr14_38064126     ZGre    A    G        1      2        2 
  14 chr14_38064126     ZHar    A    G        0      0        2 
  14 chr14_38064126   Sample    A    G        0      0        2 
  14 chr14_38075151     AAsi    A    C      0.5      1        2 
  14 chr14_38075151     AKia    A    C        0      0        2 
  14 chr14_38075151     AOna    A    C        0      0        2 
  14 chr14_38075151     ASom    A    C        0      0        2 
  14 chr14_38075151     HCab    A    C        0      0        2 
  14 chr14_38075151     HPrz    A    C        0      0        2 
  14 chr14_38075151     ZBoe    A    C        0      0        2 
  14 chr14_38075151     ZGre    A    C        0      0        2 
  14 chr14_38075151     ZHar    A    C        0      0        2 
  14 chr14_38075151   Sample    A    C        0      0        2 
  14 chr14_38083748     AAsi    C    T        0      0        2 
  14 chr14_38083748     AKia    C    T      0.5      1        2 
  14 chr14_38083748     AOna    C    T        0      0        2 
  14 chr14_38083748     ASom    C    T        0      0        2 
  14 chr14_38083748     HCab    C    T        0      0        2 
  14 chr14_38083748     HPrz    C    T        0      0        2 
  14 chr14_38083748     ZBoe    C    T        0      0        2 
  14 chr14_38083748     ZGre    C    T        0      0        2 
  14 chr14_38083748     ZHar    C    T        0      0        2 
  14 chr14_38083748   Sample    C    T        0      0        2 
  14 chr14_38086247     AAsi    T    G        0      0        2 
  14 chr14_38086247     AKia    T    G        0      0        2 
  14 chr14_38086247     AOna    T    G        0      0        2 
  14 chr14_38086247     ASom    T    G        0      0        2 
  14 chr14_38086247     HCab    T    G        1      2        2 
  14 chr14_38086247     HPrz    T    G        1      2        2 
  14 chr14_38086247     ZBoe    T    G        0      0        2 
  14 chr14_38086247     ZGre    T    G        0      0        2 
  14 chr14_38086247     ZHar    T    G        0      0        2 
  14 chr14_38086247   Sample    T    G        0      0        2 
  14 chr14_38086712     AAsi    G    A        0      0        2 
  14 chr14_38086712     AKia    G    A        0      0        2 
  14 chr14_38086712     AOna    G    A        0      0        2 
  14 chr14_38086712     ASom    G    A        1      2        2 
  14 chr14_38086712     HCab    G    A        0      0        2 
  14 chr14_38086712     HPrz    G    A        0      0        2 
  14 chr14_38086712     ZBoe    G    A        0      0        2 
  14 chr14_38086712     ZGre    G    A        0      0        2 
  14 chr14_38086712     ZHar    G    A        0      0        2 
  14 chr14_38086712   Sample    G    A        0      0        2 
  14 chr14_38087901     AAsi    C    T        0      0        2 
  14 chr14_38087901     AKia    C    T        0      0        2 
  14 chr14_38087901     AOna    C    T        0      0        2 
  14 chr14_38087901     ASom    C    T        0      0        2 
  14 chr14_38087901     HCab    C    T        0      0        2 
  14 chr14_38087901     HPrz    C    T        0      0        2 
  14 chr14_38087901     ZBoe    C    T      0.5      1        2 
  14 chr14_38087901     ZGre    C    T        0      0        2 
  14 chr14_38087901     ZHar    C    T        0      0        2 
  14 chr14_38087901   Sample    C    T        0      0        2 
  14 chr14_38090993     AAsi    T    C        0      0        2 
  14 chr14_38090993     AKia    T    C        0      0        2 
  14 chr14_38090993     AOna    T    C        0      0        2 
  14 chr14_38090993     ASom    T    C        0      0        2 
  14 chr14_38090993     HCab    T    C        0      0        2 
  14 chr14_38090993     HPrz    T    C        0      0        2 
  14 chr14_38090993     ZBoe    T    C        0      0        2 
  14 chr14_38090993     ZGre    T    C        0      0        2 
  14 chr14_38090993     ZHar    T    C        1      2        2 
  14 chr14_38090993   Sample    T    C        0      0        2 
  14 chr14_38105272     AAsi    T    C        0      0        2 
  14 chr14_38105272     AKia    T    C        0      0        2 
  14 chr14_38105272     AOna    T    C        0      0        2 
  14 chr14_38105272     ASom    T    C        0      0        2 
  14 chr14_38105272     HCab    T    C        0      0        2 
  14 chr14_38105272     HPrz    T    C        0      0        2 
  14 chr14_38105272     ZBoe    T    C      0.5      1        2 
  14 chr14_38105272     ZGre    T    C        1      2        2 
  14 chr14_38105272     ZHar    T    C        0      0        2 
  14 chr14_38105272   Sample    T    C        0      0        2 
  14 chr14_38116539     AAsi    C    T        1      2        2 
  14 chr14_38116539     AKia    C    T        0      0        2 
  14 chr14_38116539     AOna    C    T        0      0        2 
  14 chr14_38116539     ASom    C    T        0      0        2 
  14 chr14_38116539     HCab    C    T        0      0        2 
  14 chr14_38116539     HPrz    C    T        0      0        2 
  14 chr14_38116539     ZBoe    C    T        0      0        2 
  14 chr14_38116539     ZGre    C    T        0      0        2 
  14 chr14_38116539     ZHar    C    T        0      0        2 
  14 chr14_38116539   Sample    C    T        0      0        2 
  14 chr14_38127882     AAsi    C    T        0      0        2 
  14 chr14_38127882     AKia    C    T        0      0        2 
  14 chr14_38127882     AOna    C    T        0      0        2 
  14 chr14_38127882     ASom    C    T        0      0        2 
  14 chr14_38127882     HCab    C    T        1      2        2 
  14 chr14_38127882     HPrz    C    T        1      2        2 
  14 chr14_38127882     ZBoe    C    T        0      0        2 
  14 chr14_38127882     ZGre    C    T        0      0        2 
  14 chr14_38127882     ZHar    C    T        0      0        2 
  14 chr14_38127882   Sample    C    T        0      0        2 
  14 chr14_38129909     AAsi    T    G        0      0        2 
  14 chr14_38129909     AKia    T    G        0      0        2 
  14 chr14_38129909     AOna    T    G        0      0        2 
  14 chr14_38129909     ASom    T    G        0      0        2 
  14 chr14_38129909     HCab    T    G        0      0        2 
  14 chr14_38129909     HPrz    T    G        0      0        2 
  14 chr14_38129909     ZBoe    T    G      0.5      1        2 
  14 chr14_38129909     ZGre    T    G        0      0        2 
  14 chr14_38129909     ZHar    T    G        0      0        2 
  14 chr14_38129909   Sample    T    G        0      0        2 
  14 chr14_38139808     AAsi    A    G        1      2        2 
  14 chr14_38139808     AKia    A    G        0      0        2 
  14 chr14_38139808     AOna    A    G        0      0        2 
  14 chr14_38139808     ASom    A    G        1      2        2 
  14 chr14_38139808     HCab    A    G        0      0        2 
  14 chr14_38139808     HPrz    A    G        0      0        2 
  14 chr14_38139808     ZBoe    A    G        0      0        2 
  14 chr14_38139808     ZGre    A    G        0      0        2 
  14 chr14_38139808     ZHar    A    G        0      0        2 
  14 chr14_38139808   Sample    A    G        1      2        2 
  14 chr14_38140451     AAsi    C    G        0      0        2 
  14 chr14_38140451     AKia    C    G        1      2        2 
  14 chr14_38140451     AOna    C    G        1      2        2 
  14 chr14_38140451     ASom    C    G        0      0        2 
  14 chr14_38140451     HCab    C    G        0      0        2 
  14 chr14_38140451     HPrz    C    G        0      0        2 
  14 chr14_38140451     ZBoe    C    G        0      0        2 
  14 chr14_38140451     ZGre    C    G        0      0        2 
  14 chr14_38140451     ZHar    C    G        0      0        2 
  14 chr14_38140451   Sample    C    G        0      0        2 
  14 chr14_38142418     AAsi    G    A        0      0        2 
  14 chr14_38142418     AKia    G    A        0      0        2 
  14 chr14_38142418     AOna    G    A        0      0        2 
  14 chr14_38142418     ASom    G    A        0      0        2 
  14 chr14_38142418     HCab    G    A        1      2        2 
  14 chr14_38142418     HPrz    G    A        1      2        2 
  14 chr14_38142418     ZBoe    G    A        0      0        2 
  14 chr14_38142418     ZGre    G    A        0      0        2 
  14 chr14_38142418     ZHar    G    A        0      0        2 
  14 chr14_38142418   Sample    G    A        0      0        2 
  14 chr14_38146907     AAsi    T    C        0      0        2 
  14 chr14_38146907     AKia    T    C        0      0        2 
  14 chr14_38146907     AOna    T    C        0      0        2 
  14 chr14_38146907     ASom    T    C        0      0        2 
  14 chr14_38146907     HCab    T    C        0      0        2 
  14 chr14_38146907     HPrz    T    C        0      0        2 
  14 chr14_38146907     ZBoe    T    C        0      0        2 
  14 chr14_38146907     ZGre    T    C        0      0        2 
  14 chr14_38146907     ZHar    T    C      0.5      1        2 
  14 chr14_38146907   Sample    T    C        0      0        2 
  14 chr14_38152537     AAsi    C    T        0      0        2 
  14 chr14_38152537     AKia    C    T        0      0        2 
  14 chr14_38152537     AOna    C    T        0      0        2 
  14 chr14_38152537     ASom    C    T        0      0        2 
  14 chr14_38152537     HCab    C    T        0      0        2 
  14 chr14_38152537     HPrz    C    T        0      0        2 
  14 chr14_38152537     ZBoe    C    T        0      0        2 
  14 chr14_38152537     ZGre    C    T        0      0        2 
  14 chr14_38152537     ZHar    C    T        1      2        2 
  14 chr14_38152537   Sample    C    T        0      0        2 
  14 chr14_38155745     AAsi    C    T        0      0        2 
  14 chr14_38155745     AKia    C    T        0      0        2 
  14 chr14_38155745     AOna    C    T        0      0        2 
  14 chr14_38155745     ASom    C    T        0      0        2 
  14 chr14_38155745     HCab    C    T        0      0        2 
  14 chr14_38155745     HPrz    C    T        0      0        2 
  14 chr14_38155745     ZBoe    C    T        0      0        2 
  14 chr14_38155745     ZGre    C    T        0      0        2 
  14 chr14_38155745     ZHar    C    T        1      2        2 
  14 chr14_38155745   Sample    C    T        0      0        2 
  14 chr14_38176965     AAsi    A    G        0      0        2 
  14 chr14_38176965     AKia    A    G        0      0        2 
  14 chr14_38176965     AOna    A    G        0      0        2 
  14 chr14_38176965     ASom    A    G        0      0        2 
  14 chr14_38176965     HCab    A    G        0      0        2 
  14 chr14_38176965     HPrz    A    G        0      0        2 
  14 chr14_38176965     ZBoe    A    G        0      0        2 
  14 chr14_38176965     ZGre    A    G        0      0        2 
  14 chr14_38176965     ZHar    A    G        1      2        2 
  14 chr14_38176965   Sample    A    G        0      0        2 
  14 chr14_38178041     AAsi    G    T        0      0        2 
  14 chr14_38178041     AKia    G    T        0      0        2 
  14 chr14_38178041     AOna    G    T        0      0        2 
  14 chr14_38178041     ASom    G    T        0      0        2 
  14 chr14_38178041     HCab    G    T        0      0        2 
  14 chr14_38178041     HPrz    G    T      0.5      1        2 
  14 chr14_38178041     ZBoe    G    T        0      0        2 
  14 chr14_38178041     ZGre    G    T        0      0        2 
  14 chr14_38178041     ZHar    G    T        0      0        2 
  14 chr14_38178041   Sample    G    T        0      0        2 
  14 chr14_38180494     AAsi    T    A        0      0        2 
  14 chr14_38180494     AKia    T    A        0      0        2 
  14 chr14_38180494     AOna    T    A        0      0        2 
  14 chr14_38180494     ASom    T    A        0      0        2 
  14 chr14_38180494     HCab    T    A      0.5      1        2 
  14 chr14_38180494     HPrz    T    A        0      0        2 
  14 chr14_38180494     ZBoe    T    A        0      0        2 
  14 chr14_38180494     ZGre    T    A        0      0        2 
  14 chr14_38180494     ZHar    T    A        0      0        2 
  14 chr14_38180494   Sample    T    A        0      0        2 
  14 chr14_38182780     AAsi    G    A        0      0        2 
  14 chr14_38182780     AKia    G    A        0      0        2 
  14 chr14_38182780     AOna    G    A        0      0        2 
  14 chr14_38182780     ASom    G    A        0      0        2 
  14 chr14_38182780     HCab    G    A        0      0        2 
  14 chr14_38182780     HPrz    G    A        0      0        2 
  14 chr14_38182780     ZBoe    G    A      0.5      1        2 
  14 chr14_38182780     ZGre    G    A        0      0        2 
  14 chr14_38182780     ZHar    G    A        0      0        2 
  14 chr14_38182780   Sample    G    A        0      0        2 
  14 chr14_38183872     AAsi    G    A        0      0        2 
  14 chr14_38183872     AKia    G    A        0      0        2 
  14 chr14_38183872     AOna    G    A        0      0        2 
  14 chr14_38183872     ASom    G    A        0      0        2 
  14 chr14_38183872     HCab    G    A        0      0        2 
  14 chr14_38183872     HPrz    G    A        0      0        2 
  14 chr14_38183872     ZBoe    G    A        0      0        2 
  14 chr14_38183872     ZGre    G    A        0      0        2 
  14 chr14_38183872     ZHar    G    A        1      2        2 
  14 chr14_38183872   Sample    G    A        0      0        2 
  14 chr14_38187148     AAsi    C    T        0      0        2 
  14 chr14_38187148     AKia    C    T        0      0        2 
  14 chr14_38187148     AOna    C    T        0      0        2 
  14 chr14_38187148     ASom    C    T        0      0        2 
  14 chr14_38187148     HCab    C    T        0      0        2 
  14 chr14_38187148     HPrz    C    T        0      0        2 
  14 chr14_38187148     ZBoe    C    T        1      2        2 
  14 chr14_38187148     ZGre    C    T        0      0        2 
  14 chr14_38187148     ZHar    C    T        0      0        2 
  14 chr14_38187148   Sample    C    T        0      0        2 
  14 chr14_38196550     AAsi    C    T        0      0        2 
  14 chr14_38196550     AKia    C    T        0      0        2 
  14 chr14_38196550     AOna    C    T        0      0        2 
  14 chr14_38196550     ASom    C    T        0      0        2 
  14 chr14_38196550     HCab    C    T        0      0        2 
  14 chr14_38196550     HPrz    C    T        0      0        2 
  14 chr14_38196550     ZBoe    C    T        0      0        2 
  14 chr14_38196550     ZGre    C    T        1      2        2 
  14 chr14_38196550     ZHar    C    T        0      0        2 
  14 chr14_38196550   Sample    C    T        0      0        2 
  14 chr14_38214926     AAsi    G    C        0      0        2 
  14 chr14_38214926     AKia    G    C        0      0        2 
  14 chr14_38214926     AOna    G    C        0      0        2 
  14 chr14_38214926     ASom    G    C        0      0        2 
  14 chr14_38214926     HCab    G    C        0      0        2 
  14 chr14_38214926     HPrz    G    C        0      0        2 
  14 chr14_38214926     ZBoe    G    C        0      0        2 
  14 chr14_38214926     ZGre    G    C        1      2        2 
  14 chr14_38214926     ZHar    G    C        0      0        2 
  14 chr14_38214926   Sample    G    C        0      0        2 
  14 chr14_38236811     AAsi    C    T        0      0        2 
  14 chr14_38236811     AKia    C    T        0      0        2 
  14 chr14_38236811     AOna    C    T        0      0        2 
  14 chr14_38236811     ASom    C    T        0      0        2 
  14 chr14_38236811     HCab    C    T        1      2        2 
  14 chr14_38236811     HPrz    C    T        1      2        2 
  14 chr14_38236811     ZBoe    C    T        0      0        2 
  14 chr14_38236811     ZGre    C    T        0      0        2 
  14 chr14_38236811     ZHar    C    T        0      0        2 
  14 chr14_38236811   Sample    C    T        0      0        2 
  14 chr14_38251330     AAsi    G    T        1      2        2 
  14 chr14_38251330     AKia    G    T        0      0        2 
  14 chr14_38251330     AOna    G    T        0      0        2 
  14 chr14_38251330     ASom    G    T        1      2        2 
  14 chr14_38251330     HCab    G    T        0      0        2 
  14 chr14_38251330     HPrz    G    T        0      0        2 
  14 chr14_38251330     ZBoe    G    T        0      0        2 
  14 chr14_38251330     ZGre    G    T        0      0        2 
  14 chr14_38251330     ZHar    G    T        0      0        2 
  14 chr14_38251330   Sample    G    T        1      2        2 
  14 chr14_38274803     AAsi    T    C        0      0        2 
  14 chr14_38274803     AKia    T    C        0      0        2 
  14 chr14_38274803     AOna    T    C        0      0        2 
  14 chr14_38274803     ASom    T    C        0      0        2 
  14 chr14_38274803     HCab    T    C        0      0        2 
  14 chr14_38274803     HPrz    T    C        0      0        2 
  14 chr14_38274803     ZBoe    T    C        0      0        2 
  14 chr14_38274803     ZGre    T    C        0      0        2 
  14 chr14_38274803     ZHar    T    C      0.5      1        2 
  14 chr14_38274803   Sample    T    C        0      0        2 
  14 chr14_38285124     AAsi    C    T        0      0        2 
  14 chr14_38285124     AKia    C    T        0      0        2 
  14 chr14_38285124     AOna    C    T        0      0        2 
  14 chr14_38285124     ASom    C    T        0      0        2 
  14 chr14_38285124     HCab    C    T        1      2        2 
  14 chr14_38285124     HPrz    C    T        1      2        2 
  14 chr14_38285124     ZBoe    C    T        0      0        2 
  14 chr14_38285124     ZGre    C    T        0      0        2 
  14 chr14_38285124     ZHar    C    T        0      0        2 
  14 chr14_38285124   Sample    C    T        0      0        2 
  14 chr14_38305278     AAsi    C    T        0      0        2 
  14 chr14_38305278     AKia    C    T        0      0        2 
  14 chr14_38305278     AOna    C    T        0      0        2 
  14 chr14_38305278     ASom    C    T        0      0        2 
  14 chr14_38305278     HCab    C    T        0      0        2 
  14 chr14_38305278     HPrz    C    T        0      0        2 
  14 chr14_38305278     ZBoe    C    T        0      0        2 
  14 chr14_38305278     ZGre    C    T      0.5      1        2 
  14 chr14_38305278     ZHar    C    T        0      0        2 
  14 chr14_38305278   Sample    C    T        0      0        2 
  14 chr14_38307721     AAsi    A    G        0      0        2 
  14 chr14_38307721     AKia    A    G        0      0        2 
  14 chr14_38307721     AOna    A    G        0      0        2 
  14 chr14_38307721     ASom    A    G        0      0        2 
  14 chr14_38307721     HCab    A    G        0      0        2 
  14 chr14_38307721     HPrz    A    G        0      0        2 
  14 chr14_38307721     ZBoe    A    G        0      0        2 
  14 chr14_38307721     ZGre    A    G        0      0        2 
  14 chr14_38307721     ZHar    A    G      0.5      1        2 
  14 chr14_38307721   Sample    A    G        0      0        2 
  14 chr14_38312207     AAsi    G    A        0      0        2 
  14 chr14_38312207     AKia    G    A        0      0        2 
  14 chr14_38312207     AOna    G    A        0      0        2 
  14 chr14_38312207     ASom    G    A        0      0        2 
  14 chr14_38312207     HCab    G    A        0      0        2 
  14 chr14_38312207     HPrz    G    A        0      0        2 
  14 chr14_38312207     ZBoe    G    A      0.5      1        2 
  14 chr14_38312207     ZGre    G    A        1      2        2 
  14 chr14_38312207     ZHar    G    A        1      2        2 
  14 chr14_38312207   Sample    G    A        0      0        2 
  14 chr14_38323511     AAsi    C    G        0      0        2 
  14 chr14_38323511     AKia    C    G        1      2        2 
  14 chr14_38323511     AOna    C    G      0.5      1        2 
  14 chr14_38323511     ASom    C    G        0      0        2 
  14 chr14_38323511     HCab    C    G        0      0        2 
  14 chr14_38323511     HPrz    C    G        0      0        2 
  14 chr14_38323511     ZBoe    C    G        0      0        2 
  14 chr14_38323511     ZGre    C    G        0      0        2 
  14 chr14_38323511     ZHar    C    G        0      0        2 
  14 chr14_38323511   Sample    C    G        0      0        2 
  14 chr14_38329644     AAsi    G    A        0      0        2 
  14 chr14_38329644     AKia    G    A        0      0        2 
  14 chr14_38329644     AOna    G    A      0.5      1        2 
  14 chr14_38329644     ASom    G    A        0      0        2 
  14 chr14_38329644     HCab    G    A        0      0        2 
  14 chr14_38329644     HPrz    G    A        0      0        2 
  14 chr14_38329644     ZBoe    G    A        0      0        2 
  14 chr14_38329644     ZGre    G    A        0      0        2 
  14 chr14_38329644     ZHar    G    A        0      0        2 
  14 chr14_38329644   Sample    G    A        0      0        2 
  14 chr14_38333928     AAsi    T    C        0      0        2 
  14 chr14_38333928     AKia    T    C        0      0        2 
  14 chr14_38333928     AOna    T    C        0      0        2 
  14 chr14_38333928     ASom    T    C        0      0        2 
  14 chr14_38333928     HCab    T    C        0      0        2 
  14 chr14_38333928     HPrz    T    C        0      0        2 
  14 chr14_38333928     ZBoe    T    C        0      0        2 
  14 chr14_38333928     ZGre    T    C        0      0        2 
  14 chr14_38333928     ZHar    T    C      0.5      1        2 
  14 chr14_38333928   Sample    T    C        0      0        2 
  14 chr14_38349295     AAsi    A    G        0      0        2 
  14 chr14_38349295     AKia    A    G        1      2        2 
  14 chr14_38349295     AOna    A    G      0.5      1        2 
  14 chr14_38349295     ASom    A    G        0      0        2 
  14 chr14_38349295     HCab    A    G        0      0        2 
  14 chr14_38349295     HPrz    A    G        0      0        2 
  14 chr14_38349295     ZBoe    A    G        0      0        2 
  14 chr14_38349295     ZGre    A    G        0      0        2 
  14 chr14_38349295     ZHar    A    G        0      0        2 
  14 chr14_38349295   Sample    A    G        0      0        2 
  14 chr14_38354583     AAsi    A    G        0      0        2 
  14 chr14_38354583     AKia    A    G        1      2        2 
  14 chr14_38354583     AOna    A    G        0      0        2 
  14 chr14_38354583     ASom    A    G        0      0        2 
  14 chr14_38354583     HCab    A    G        0      0        2 
  14 chr14_38354583     HPrz    A    G        0      0        2 
  14 chr14_38354583     ZBoe    A    G        0      0        2 
  14 chr14_38354583     ZGre    A    G        0      0        2 
  14 chr14_38354583     ZHar    A    G        0      0        2 
  14 chr14_38354583   Sample    A    G        0      0        2 
  14 chr14_38357860     AAsi    C    G        0      0        2 
  14 chr14_38357860     AKia    C    G        0      0        2 
  14 chr14_38357860     AOna    C    G        0      0        2 
  14 chr14_38357860     ASom    C    G        0      0        2 
  14 chr14_38357860     HCab    C    G        1      2        2 
  14 chr14_38357860     HPrz    C    G        1      2        2 
  14 chr14_38357860     ZBoe    C    G        0      0        2 
  14 chr14_38357860     ZGre    C    G        0      0        2 
  14 chr14_38357860     ZHar    C    G        0      0        2 
  14 chr14_38357860   Sample    C    G        0      0        2 
  14 chr14_38369958     AAsi    G    A        0      0        2 
  14 chr14_38369958     AKia    G    A        0      0        2 
  14 chr14_38369958     AOna    G    A        0      0        2 
  14 chr14_38369958     ASom    G    A        0      0        2 
  14 chr14_38369958     HCab    G    A        0      0        2 
  14 chr14_38369958     HPrz    G    A        0      0        2 
  14 chr14_38369958     ZBoe    G    A      0.5      1        2 
  14 chr14_38369958     ZGre    G    A        0      0        2 
  14 chr14_38369958     ZHar    G    A        0      0        2 
  14 chr14_38369958   Sample    G    A        0      0        2 
  14 chr14_38373146     AAsi    G    T        0      0        2 
  14 chr14_38373146     AKia    G    T        0      0        2 
  14 chr14_38373146     AOna    G    T        0      0        2 
  14 chr14_38373146     ASom    G    T        0      0        2 
  14 chr14_38373146     HCab    G    T        0      0        2 
  14 chr14_38373146     HPrz    G    T      0.5      1        2 
  14 chr14_38373146     ZBoe    G    T        0      0        2 
  14 chr14_38373146     ZGre    G    T        0      0        2 
  14 chr14_38373146     ZHar    G    T        0      0        2 
  14 chr14_38373146   Sample    G    T        0      0        2 
  14 chr14_38376699     AAsi    C    T        0      0        2 
  14 chr14_38376699     AKia    C    T        0      0        2 
  14 chr14_38376699     AOna    C    T        0      0        2 
  14 chr14_38376699     ASom    C    T        0      0        2 
  14 chr14_38376699     HCab    C    T        0      0        2 
  14 chr14_38376699     HPrz    C    T        0      0        2 
  14 chr14_38376699     ZBoe    C    T      0.5      1        2 
  14 chr14_38376699     ZGre    C    T        0      0        2 
  14 chr14_38376699     ZHar    C    T        0      0        2 
  14 chr14_38376699   Sample    C    T        0      0        2 
  14 chr14_38386574     AAsi    T    A        0      0        2 
  14 chr14_38386574     AKia    T    A        0      0        2 
  14 chr14_38386574     AOna    T    A        0      0        2 
  14 chr14_38386574     ASom    T    A        0      0        2 
  14 chr14_38386574     HCab    T    A        0      0        2 
  14 chr14_38386574     HPrz    T    A        0      0        2 
  14 chr14_38386574     ZBoe    T    A        0      0        2 
  14 chr14_38386574     ZGre    T    A        1      2        2 
  14 chr14_38386574     ZHar    T    A        0      0        2 
  14 chr14_38386574   Sample    T    A        0      0        2 
  14 chr14_38388132     AAsi    A    G        0      0        2 
  14 chr14_38388132     AKia    A    G      0.5      1        2 
  14 chr14_38388132     AOna    A    G        0      0        2 
  14 chr14_38388132     ASom    A    G        0      0        2 
  14 chr14_38388132     HCab    A    G        0      0        2 
  14 chr14_38388132     HPrz    A    G        0      0        2 
  14 chr14_38388132     ZBoe    A    G        0      0        2 
  14 chr14_38388132     ZGre    A    G        0      0        2 
  14 chr14_38388132     ZHar    A    G        0      0        2 
  14 chr14_38388132   Sample    A    G        0      0        2 
  14 chr14_38388304     AAsi    T    C        1      2        2 
  14 chr14_38388304     AKia    T    C        0      0        2 
  14 chr14_38388304     AOna    T    C        0      0        2 
  14 chr14_38388304     ASom    T    C        1      2        2 
  14 chr14_38388304     HCab    T    C        1      2        2 
  14 chr14_38388304     HPrz    T    C        1      2        2 
  14 chr14_38388304     ZBoe    T    C        0      0        2 
  14 chr14_38388304     ZGre    T    C        0      0        2 
  14 chr14_38388304     ZHar    T    C        0      0        2 
  14 chr14_38388304   Sample    T    C        1      2        2 
  14 chr14_38400166     AAsi    G    A        0      0        2 
  14 chr14_38400166     AKia    G    A        0      0        2 
  14 chr14_38400166     AOna    G    A        0      0        2 
  14 chr14_38400166     ASom    G    A        1      2        2 
  14 chr14_38400166     HCab    G    A        0      0        2 
  14 chr14_38400166     HPrz    G    A        0      0        2 
  14 chr14_38400166     ZBoe    G    A        0      0        2 
  14 chr14_38400166     ZGre    G    A        0      0        2 
  14 chr14_38400166     ZHar    G    A        0      0        2 
  14 chr14_38400166   Sample    G    A        0      0        2 
  14 chr14_38401569     AAsi    T    C        0      0        2 
  14 chr14_38401569     AKia    T    C        0      0        2 
  14 chr14_38401569     AOna    T    C      0.5      1        2 
  14 chr14_38401569     ASom    T    C        0      0        2 
  14 chr14_38401569     HCab    T    C        0      0        2 
  14 chr14_38401569     HPrz    T    C        0      0        2 
  14 chr14_38401569     ZBoe    T    C        0      0        2 
  14 chr14_38401569     ZGre    T    C        0      0        2 
  14 chr14_38401569     ZHar    T    C        0      0        2 
  14 chr14_38401569   Sample    T    C        0      0        2 
  14 chr14_38406361     AAsi    T    C        0      0        2 
  14 chr14_38406361     AKia    T    C        0      0        2 
  14 chr14_38406361     AOna    T    C        1      2        2 
  14 chr14_38406361     ASom    T    C        0      0        2 
  14 chr14_38406361     HCab    T    C        0      0        2 
  14 chr14_38406361     HPrz    T    C        0      0        2 
  14 chr14_38406361     ZBoe    T    C        0      0        2 
  14 chr14_38406361     ZGre    T    C        0      0        2 
  14 chr14_38406361     ZHar    T    C        0      0        2 
  14 chr14_38406361   Sample    T    C        1      2        2 
  14 chr14_38408087     AAsi    A    G        0      0        2 
  14 chr14_38408087     AKia    A    G        0      0        2 
  14 chr14_38408087     AOna    A    G        0      0        2 
  14 chr14_38408087     ASom    A    G        0      0        2 
  14 chr14_38408087     HCab    A    G        0      0        2 
  14 chr14_38408087     HPrz    A    G        0      0        2 
  14 chr14_38408087     ZBoe    A    G      0.5      1        2 
  14 chr14_38408087     ZGre    A    G        0      0        2 
  14 chr14_38408087     ZHar    A    G        0      0        2 
  14 chr14_38408087   Sample    A    G        0      0        2 
  14 chr14_38409226     AAsi    G    A        1      2        2 
  14 chr14_38409226     AKia    G    A        1      2        2 
  14 chr14_38409226     AOna    G    A        1      2        2 
  14 chr14_38409226     ASom    G    A        1      2        2 
  14 chr14_38409226     HCab    G    A        0      0        2 
  14 chr14_38409226     HPrz    G    A        0      0        2 
  14 chr14_38409226     ZBoe    G    A        0      0        2 
  14 chr14_38409226     ZGre    G    A        0      0        2 
  14 chr14_38409226     ZHar    G    A        0      0        2 
  14 chr14_38409226   Sample    G    A        1      2        2 
  14 chr14_38421537     AAsi    C    G        0      0        2 
  14 chr14_38421537     AKia    C    G        0      0        2 
  14 chr14_38421537     AOna    C    G        0      0        2 
  14 chr14_38421537     ASom    C    G        0      0        2 
  14 chr14_38421537     HCab    C    G        1      2        2 
  14 chr14_38421537     HPrz    C    G        1      2        2 
  14 chr14_38421537     ZBoe    C    G        0      0        2 
  14 chr14_38421537     ZGre    C    G        0      0        2 
  14 chr14_38421537     ZHar    C    G        0      0        2 
  14 chr14_38421537   Sample    C    G        0      0        2 
  14 chr14_38425534     AAsi    T    G        0      0        2 
  14 chr14_38425534     AKia    T    G        0      0        2 
  14 chr14_38425534     AOna    T    G        0      0        2 
  14 chr14_38425534     ASom    T    G        0      0        2 
  14 chr14_38425534     HCab    T    G        1      2        2 
  14 chr14_38425534     HPrz    T    G        1      2        2 
  14 chr14_38425534     ZBoe    T    G        0      0        2 
  14 chr14_38425534     ZGre    T    G        0      0        2 
  14 chr14_38425534     ZHar    T    G        0      0        2 
  14 chr14_38425534   Sample    T    G        0      0        2 
  14 chr14_38426071     AAsi    C    A        0      0        2 
  14 chr14_38426071     AKia    C    A        0      0        2 
  14 chr14_38426071     AOna    C    A        0      0        2 
  14 chr14_38426071     ASom    C    A        0      0        2 
  14 chr14_38426071     HCab    C    A        0      0        2 
  14 chr14_38426071     HPrz    C    A        0      0        2 
  14 chr14_38426071     ZBoe    C    A        0      0        2 
  14 chr14_38426071     ZGre    C    A      0.5      1        2 
  14 chr14_38426071     ZHar    C    A        0      0        2 
  14 chr14_38426071   Sample    C    A        0      0        2 
  14 chr14_38426749     AAsi    G    A        0      0        2 
  14 chr14_38426749     AKia    G    A        0      0        2 
  14 chr14_38426749     AOna    G    A        0      0        2 
  14 chr14_38426749     ASom    G    A        0      0        2 
  14 chr14_38426749     HCab    G    A        1      2        2 
  14 chr14_38426749     HPrz    G    A        1      2        2 
  14 chr14_38426749     ZBoe    G    A        0      0        2 
  14 chr14_38426749     ZGre    G    A        0      0        2 
  14 chr14_38426749     ZHar    G    A        0      0        2 
  14 chr14_38426749   Sample    G    A        0      0        2 
  14 chr14_38427927     AAsi    T    G        0      0        2 
  14 chr14_38427927     AKia    T    G        0      0        2 
  14 chr14_38427927     AOna    T    G        0      0        2 
  14 chr14_38427927     ASom    T    G        0      0        2 
  14 chr14_38427927     HCab    T    G      0.5      1        2 
  14 chr14_38427927     HPrz    T    G        0      0        2 
  14 chr14_38427927     ZBoe    T    G        0      0        2 
  14 chr14_38427927     ZGre    T    G        0      0        2 
  14 chr14_38427927     ZHar    T    G        0      0        2 
  14 chr14_38427927   Sample    T    G        0      0        2 
  14 chr14_38428295     AAsi    T    C        0      0        2 
  14 chr14_38428295     AKia    T    C        1      2        2 
  14 chr14_38428295     AOna    T    C        0      0        2 
  14 chr14_38428295     ASom    T    C        0      0        2 
  14 chr14_38428295     HCab    T    C        0      0        2 
  14 chr14_38428295     HPrz    T    C        0      0        2 
  14 chr14_38428295     ZBoe    T    C        0      0        2 
  14 chr14_38428295     ZGre    T    C        0      0        2 
  14 chr14_38428295     ZHar    T    C        0      0        2 
  14 chr14_38428295   Sample    T    C        0      0        2 
  14 chr14_38428814     AAsi    C    G        0      0        2 
  14 chr14_38428814     AKia    C    G        0      0        2 
  14 chr14_38428814     AOna    C    G        0      0        2 
  14 chr14_38428814     ASom    C    G        0      0        2 
  14 chr14_38428814     HCab    C    G        0      0        2 
  14 chr14_38428814     HPrz    C    G        0      0        2 
  14 chr14_38428814     ZBoe    C    G        0      0        2 
  14 chr14_38428814     ZGre    C    G        1      2        2 
  14 chr14_38428814     ZHar    C    G        0      0        2 
  14 chr14_38428814   Sample    C    G        0      0        2 
  14 chr14_38430100     AAsi    C    G        0      0        2 
  14 chr14_38430100     AKia    C    G        0      0        2 
  14 chr14_38430100     AOna    C    G        0      0        2 
  14 chr14_38430100     ASom    C    G        0      0        2 
  14 chr14_38430100     HCab    C    G        0      0        2 
  14 chr14_38430100     HPrz    C    G        0      0        2 
  14 chr14_38430100     ZBoe    C    G        0      0        2 
  14 chr14_38430100     ZGre    C    G      0.5      1        2 
  14 chr14_38430100     ZHar    C    G        0      0        2 
  14 chr14_38430100   Sample    C    G        0      0        2 
  14 chr14_38436503     AAsi    T    C        0      0        2 
  14 chr14_38436503     AKia    T    C        0      0        2 
  14 chr14_38436503     AOna    T    C        0      0        2 
  14 chr14_38436503     ASom    T    C        0      0        2 
  14 chr14_38436503     HCab    T    C        0      0        2 
  14 chr14_38436503     HPrz    T    C        0      0        2 
  14 chr14_38436503     ZBoe    T    C        0      0        2 
  14 chr14_38436503     ZGre    T    C        1      2        2 
  14 chr14_38436503     ZHar    T    C        0      0        2 
  14 chr14_38436503   Sample    T    C        0      0        2 
  14 chr14_38438225     AAsi    T    C        0      0        2 
  14 chr14_38438225     AKia    T    C        0      0        2 
  14 chr14_38438225     AOna    T    C        0      0        2 
  14 chr14_38438225     ASom    T    C        0      0        2 
  14 chr14_38438225     HCab    T    C        0      0        2 
  14 chr14_38438225     HPrz    T    C        0      0        2 
  14 chr14_38438225     ZBoe    T    C        0      0        2 
  14 chr14_38438225     ZGre    T    C      0.5      1        2 
  14 chr14_38438225     ZHar    T    C        0      0        2 
  14 chr14_38438225   Sample    T    C        0      0        2 
  14 chr14_38461649     AAsi    C    A        0      0        2 
  14 chr14_38461649     AKia    C    A        0      0        2 
  14 chr14_38461649     AOna    C    A        0      0        2 
  14 chr14_38461649     ASom    C    A        0      0        2 
  14 chr14_38461649     HCab    C    A        1      2        2 
  14 chr14_38461649     HPrz    C    A        1      2        2 
  14 chr14_38461649     ZBoe    C    A        0      0        2 
  14 chr14_38461649     ZGre    C    A        0      0        2 
  14 chr14_38461649     ZHar    C    A        0      0        2 
  14 chr14_38461649   Sample    C    A        0      0        2 
  14 chr14_38486938     AAsi    T    C        0      0        2 
  14 chr14_38486938     AKia    T    C        0      0        2 
  14 chr14_38486938     AOna    T    C      0.5      1        2 
  14 chr14_38486938     ASom    T    C        0      0        2 
  14 chr14_38486938     HCab    T    C        0      0        2 
  14 chr14_38486938     HPrz    T    C        0      0        2 
  14 chr14_38486938     ZBoe    T    C        0      0        2 
  14 chr14_38486938     ZGre    T    C        0      0        2 
  14 chr14_38486938     ZHar    T    C        0      0        2 
  14 chr14_38486938   Sample    T    C        0      0        2 
  14 chr14_38487055     AAsi    T    C        0      0        2 
  14 chr14_38487055     AKia    T    C        0      0        2 
  14 chr14_38487055     AOna    T    C        0      0        2 
  14 chr14_38487055     ASom    T    C        0      0        2 
  14 chr14_38487055     HCab    T    C        1      2        2 
  14 chr14_38487055     HPrz    T    C        1      2        2 
  14 chr14_38487055     ZBoe    T    C        0      0        2 
  14 chr14_38487055     ZGre    T    C        0      0        2 
  14 chr14_38487055     ZHar    T    C        0      0        2 
  14 chr14_38487055   Sample    T    C        0      0        2 
  14 chr14_38489872     AAsi    T    C        0      0        2 
  14 chr14_38489872     AKia    T    C        0      0        2 
  14 chr14_38489872     AOna    T    C        1      2        2 
  14 chr14_38489872     ASom    T    C        0      0        2 
  14 chr14_38489872     HCab    T    C        0      0        2 
  14 chr14_38489872     HPrz    T    C        0      0        2 
  14 chr14_38489872     ZBoe    T    C        0      0        2 
  14 chr14_38489872     ZGre    T    C        0      0        2 
  14 chr14_38489872     ZHar    T    C        0      0        2 
  14 chr14_38489872   Sample    T    C        0      0        2 
  14 chr14_38489937     AAsi    C    A        0      0        2 
  14 chr14_38489937     AKia    C    A        0      0        2 
  14 chr14_38489937     AOna    C    A        0      0        2 
  14 chr14_38489937     ASom    C    A        0      0        2 
  14 chr14_38489937     HCab    C    A        0      0        2 
  14 chr14_38489937     HPrz    C    A        0      0        2 
  14 chr14_38489937     ZBoe    C    A        0      0        2 
  14 chr14_38489937     ZGre    C    A      0.5      1        2 
  14 chr14_38489937     ZHar    C    A        0      0        2 
  14 chr14_38489937   Sample    C    A        0      0        2 
  14 chr14_38495569     AAsi    A    G        0      0        2 
  14 chr14_38495569     AKia    A    G        1      2        2 
  14 chr14_38495569     AOna    A    G        0      0        2 
  14 chr14_38495569     ASom    A    G        0      0        2 
  14 chr14_38495569     HCab    A    G        0      0        2 
  14 chr14_38495569     HPrz    A    G        0      0        2 
  14 chr14_38495569     ZBoe    A    G        0      0        2 
  14 chr14_38495569     ZGre    A    G        0      0        2 
  14 chr14_38495569     ZHar    A    G        0      0        2 
  14 chr14_38495569   Sample    A    G        0      0        2 
  14 chr14_38501528     AAsi    C    T        0      0        2 
  14 chr14_38501528     AKia    C    T        0      0        2 
  14 chr14_38501528     AOna    C    T        0      0        2 
  14 chr14_38501528     ASom    C    T        0      0        2 
  14 chr14_38501528     HCab    C    T        0      0        2 
  14 chr14_38501528     HPrz    C    T      0.5      1        2 
  14 chr14_38501528     ZBoe    C    T        0      0        2 
  14 chr14_38501528     ZGre    C    T        0      0        2 
  14 chr14_38501528     ZHar    C    T        0      0        2 
  14 chr14_38501528   Sample    C    T        0      0        2 
  14 chr14_38522250     AAsi    A    T        0      0        2 
  14 chr14_38522250     AKia    A    T        1      2        2 
  14 chr14_38522250     AOna    A    T        0      0        2 
  14 chr14_38522250     ASom    A    T        0      0        2 
  14 chr14_38522250     HCab    A    T        0      0        2 
  14 chr14_38522250     HPrz    A    T        0      0        2 
  14 chr14_38522250     ZBoe    A    T        0      0        2 
  14 chr14_38522250     ZGre    A    T        0      0        2 
  14 chr14_38522250     ZHar    A    T        0      0        2 
  14 chr14_38522250   Sample    A    T        0      0        2 
  14 chr14_38524462     AAsi    A    G        0      0        2 
  14 chr14_38524462     AKia    A    G        0      0        2 
  14 chr14_38524462     AOna    A    G        0      0        2 
  14 chr14_38524462     ASom    A    G        0      0        2 
  14 chr14_38524462     HCab    A    G        1      2        2 
  14 chr14_38524462     HPrz    A    G        1      2        2 
  14 chr14_38524462     ZBoe    A    G        0      0        2 
  14 chr14_38524462     ZGre    A    G        0      0        2 
  14 chr14_38524462     ZHar    A    G        0      0        2 
  14 chr14_38524462   Sample    A    G        0      0        2 
  14 chr14_38539601     AAsi    A    G        0      0        2 
  14 chr14_38539601     AKia    A    G        0      0        2 
  14 chr14_38539601     AOna    A    G        0      0        2 
  14 chr14_38539601     ASom    A    G        0      0        2 
  14 chr14_38539601     HCab    A    G        0      0        2 
  14 chr14_38539601     HPrz    A    G        0      0        2 
  14 chr14_38539601     ZBoe    A    G        0      0        2 
  14 chr14_38539601     ZGre    A    G        0      0        2 
  14 chr14_38539601     ZHar    A    G        1      2        2 
  14 chr14_38539601   Sample    A    G        0      0        2 
  14 chr14_38548773     AAsi    T    G        0      0        2 
  14 chr14_38548773     AKia    T    G        0      0        2 
  14 chr14_38548773     AOna    T    G        0      0        2 
  14 chr14_38548773     ASom    T    G        0      0        2 
  14 chr14_38548773     HCab    T    G        0      0        2 
  14 chr14_38548773     HPrz    T    G        0      0        2 
  14 chr14_38548773     ZBoe    T    G        0      0        2 
  14 chr14_38548773     ZGre    T    G        0      0        2 
  14 chr14_38548773     ZHar    T    G      0.5      1        2 
  14 chr14_38548773   Sample    T    G        0      0        2 
  14 chr14_38554971     AAsi    C    A        0      0        2 
  14 chr14_38554971     AKia    C    A        1      2        2 
  14 chr14_38554971     AOna    C    A        1      2        2 
  14 chr14_38554971     ASom    C    A        0      0        2 
  14 chr14_38554971     HCab    C    A        0      0        2 
  14 chr14_38554971     HPrz    C    A        0      0        2 
  14 chr14_38554971     ZBoe    C    A        0      0        2 
  14 chr14_38554971     ZGre    C    A        0      0        2 
  14 chr14_38554971     ZHar    C    A        0      0        2 
  14 chr14_38554971   Sample    C    A        0      0        2 
  14 chr14_38557717     AAsi    G    A        0      0        2 
  14 chr14_38557717     AKia    G    A        0      0        2 
  14 chr14_38557717     AOna    G    A        0      0        2 
  14 chr14_38557717     ASom    G    A        0      0        2 
  14 chr14_38557717     HCab    G    A        1      2        2 
  14 chr14_38557717     HPrz    G    A        1      2        2 
  14 chr14_38557717     ZBoe    G    A        0      0        2 
  14 chr14_38557717     ZGre    G    A        0      0        2 
  14 chr14_38557717     ZHar    G    A        0      0        2 
  14 chr14_38557717   Sample    G    A        0      0        2 
  14 chr14_38569849     AAsi    A    G        0      0        2 
  14 chr14_38569849     AKia    A    G        0      0        2 
  14 chr14_38569849     AOna    A    G        0      0        2 
  14 chr14_38569849     ASom    A    G        0      0        2 
  14 chr14_38569849     HCab    A    G        1      2        2 
  14 chr14_38569849     HPrz    A    G        1      2        2 
  14 chr14_38569849     ZBoe    A    G        0      0        2 
  14 chr14_38569849     ZGre    A    G        0      0        2 
  14 chr14_38569849     ZHar    A    G        0      0        2 
  14 chr14_38569849   Sample    A    G        0      0        2 
  14 chr14_38571199     AAsi    A    G        0      0        2 
  14 chr14_38571199     AKia    A    G        0      0        2 
  14 chr14_38571199     AOna    A    G        0      0        2 
  14 chr14_38571199     ASom    A    G        0      0        2 
  14 chr14_38571199     HCab    A    G        1      2        2 
  14 chr14_38571199     HPrz    A    G        1      2        2 
  14 chr14_38571199     ZBoe    A    G        0      0        2 
  14 chr14_38571199     ZGre    A    G        0      0        2 
  14 chr14_38571199     ZHar    A    G        0      0        2 
  14 chr14_38571199   Sample    A    G        0      0        2 
  14 chr14_38578599     AAsi    T    G        0      0        2 
  14 chr14_38578599     AKia    T    G        1      2        2 
  14 chr14_38578599     AOna    T    G      0.5      1        2 
  14 chr14_38578599     ASom    T    G        0      0        2 
  14 chr14_38578599     HCab    T    G        0      0        2 
  14 chr14_38578599     HPrz    T    G        0      0        2 
  14 chr14_38578599     ZBoe    T    G        0      0        2 
  14 chr14_38578599     ZGre    T    G        0      0        2 
  14 chr14_38578599     ZHar    T    G        0      0        2 
  14 chr14_38578599   Sample    T    G        0      0        2 
  14 chr14_38581194     AAsi    G    A        0      0        2 
  14 chr14_38581194     AKia    G    A        0      0        2 
  14 chr14_38581194     AOna    G    A        0      0        2 
  14 chr14_38581194     ASom    G    A        0      0        2 
  14 chr14_38581194     HCab    G    A        0      0        2 
  14 chr14_38581194     HPrz    G    A        0      0        2 
  14 chr14_38581194     ZBoe    G    A        0      0        2 
  14 chr14_38581194     ZGre    G    A        1      2        2 
  14 chr14_38581194     ZHar    G    A        0      0        2 
  14 chr14_38581194   Sample    G    A        0      0        2 
  14 chr14_38582297     AAsi    A    G        0      0        2 
  14 chr14_38582297     AKia    A    G        0      0        2 
  14 chr14_38582297     AOna    A    G        0      0        2 
  14 chr14_38582297     ASom    A    G        0      0        2 
  14 chr14_38582297     HCab    A    G        1      2        2 
  14 chr14_38582297     HPrz    A    G        1      2        2 
  14 chr14_38582297     ZBoe    A    G        0      0        2 
  14 chr14_38582297     ZGre    A    G        0      0        2 
  14 chr14_38582297     ZHar    A    G        0      0        2 
  14 chr14_38582297   Sample    A    G        0      0        2 
  14 chr14_38589865     AAsi    T    C        0      0        2 
  14 chr14_38589865     AKia    T    C        0      0        2 
  14 chr14_38589865     AOna    T    C        0      0        2 
  14 chr14_38589865     ASom    T    C        0      0        2 
  14 chr14_38589865     HCab    T    C        0      0        2 
  14 chr14_38589865     HPrz    T    C        0      0        2 
  14 chr14_38589865     ZBoe    T    C        0      0        2 
  14 chr14_38589865     ZGre    T    C        1      2        2 
  14 chr14_38589865     ZHar    T    C        0      0        2 
  14 chr14_38589865   Sample    T    C        0      0        2 
  14 chr14_38590150     AAsi    A    G        0      0        2 
  14 chr14_38590150     AKia    A    G        0      0        2 
  14 chr14_38590150     AOna    A    G        0      0        2 
  14 chr14_38590150     ASom    A    G        0      0        2 
  14 chr14_38590150     HCab    A    G        0      0        2 
  14 chr14_38590150     HPrz    A    G        0      0        2 
  14 chr14_38590150     ZBoe    A    G      0.5      1        2 
  14 chr14_38590150     ZGre    A    G        0      0        2 
  14 chr14_38590150     ZHar    A    G        0      0        2 
  14 chr14_38590150   Sample    A    G        0      0        2 
  14 chr14_38595024     AAsi    G    A        0      0        2 
  14 chr14_38595024     AKia    G    A        0      0        2 
  14 chr14_38595024     AOna    G    A        0      0        2 
  14 chr14_38595024     ASom    G    A        1      2        2 
  14 chr14_38595024     HCab    G    A        0      0        2 
  14 chr14_38595024     HPrz    G    A        0      0        2 
  14 chr14_38595024     ZBoe    G    A        0      0        2 
  14 chr14_38595024     ZGre    G    A        0      0        2 
  14 chr14_38595024     ZHar    G    A        0      0        2 
  14 chr14_38595024   Sample    G    A        0      0        2 
  14 chr14_38596608     AAsi    C    T        0      0        2 
  14 chr14_38596608     AKia    C    T        0      0        2 
  14 chr14_38596608     AOna    C    T      0.5      1        2 
  14 chr14_38596608     ASom    C    T        0      0        2 
  14 chr14_38596608     HCab    C    T        1      2        2 
  14 chr14_38596608     HPrz    C    T        1      2        2 
  14 chr14_38596608     ZBoe    C    T        0      0        2 
  14 chr14_38596608     ZGre    C    T        0      0        2 
  14 chr14_38596608     ZHar    C    T        0      0        2 
  14 chr14_38596608   Sample    C    T        0      0        2 
  14 chr14_38597403     AAsi    T    C        1      2        2 
  14 chr14_38597403     AKia    T    C        0      0        2 
  14 chr14_38597403     AOna    T    C        0      0        2 
  14 chr14_38597403     ASom    T    C        1      2        2 
  14 chr14_38597403     HCab    T    C        0      0        2 
  14 chr14_38597403     HPrz    T    C        0      0        2 
  14 chr14_38597403     ZBoe    T    C        0      0        2 
  14 chr14_38597403     ZGre    T    C        0      0        2 
  14 chr14_38597403     ZHar    T    C        0      0        2 
  14 chr14_38597403   Sample    T    C        0      0        2 
  14 chr14_38600311     AAsi    C    G        0      0        2 
  14 chr14_38600311     AKia    C    G        0      0        2 
  14 chr14_38600311     AOna    C    G        0      0        2 
  14 chr14_38600311     ASom    C    G        0      0        2 
  14 chr14_38600311     HCab    C    G        1      2        2 
  14 chr14_38600311     HPrz    C    G        1      2        2 
  14 chr14_38600311     ZBoe    C    G        0      0        2 
  14 chr14_38600311     ZGre    C    G        0      0        2 
  14 chr14_38600311     ZHar    C    G        0      0        2 
  14 chr14_38600311   Sample    C    G        0      0        2 
  14 chr14_38601085     AAsi    T    C        1      2        2 
  14 chr14_38601085     AKia    T    C        0      0        2 
  14 chr14_38601085     AOna    T    C        0      0        2 
  14 chr14_38601085     ASom    T    C        1      2        2 
  14 chr14_38601085     HCab    T    C        1      2        2 
  14 chr14_38601085     HPrz    T    C        1      2        2 
  14 chr14_38601085     ZBoe    T    C        0      0        2 
  14 chr14_38601085     ZGre    T    C        0      0        2 
  14 chr14_38601085     ZHar    T    C        0      0        2 
  14 chr14_38601085   Sample    T    C        1      2        2 
  14 chr14_38601998     AAsi    G    A        0      0        2 
  14 chr14_38601998     AKia    G    A        0      0        2 
  14 chr14_38601998     AOna    G    A        0      0        2 
  14 chr14_38601998     ASom    G    A        0      0        2 
  14 chr14_38601998     HCab    G    A        0      0        2 
  14 chr14_38601998     HPrz    G    A        0      0        2 
  14 chr14_38601998     ZBoe    G    A        1      2        2 
  14 chr14_38601998     ZGre    G    A        0      0        2 
  14 chr14_38601998     ZHar    G    A        0      0        2 
  14 chr14_38601998   Sample    G    A        0      0        2 
  14 chr14_38604679     AAsi    A    C        0      0        2 
  14 chr14_38604679     AKia    A    C        0      0        2 
  14 chr14_38604679     AOna    A    C        0      0        2 
  14 chr14_38604679     ASom    A    C        0      0        2 
  14 chr14_38604679     HCab    A    C        0      0        2 
  14 chr14_38604679     HPrz    A    C        0      0        2 
  14 chr14_38604679     ZBoe    A    C        0      0        2 
  14 chr14_38604679     ZGre    A    C        1      2        2 
  14 chr14_38604679     ZHar    A    C        0      0        2 
  14 chr14_38604679   Sample    A    C        0      0        2 
  14 chr14_38609179     AAsi    T    C        1      2        2 
  14 chr14_38609179     AKia    T    C        0      0        2 
  14 chr14_38609179     AOna    T    C        0      0        2 
  14 chr14_38609179     ASom    T    C        0      0        2 
  14 chr14_38609179     HCab    T    C        0      0        2 
  14 chr14_38609179     HPrz    T    C        0      0        2 
  14 chr14_38609179     ZBoe    T    C        0      0        2 
  14 chr14_38609179     ZGre    T    C        0      0        2 
  14 chr14_38609179     ZHar    T    C        0      0        2 
  14 chr14_38609179   Sample    T    C        1      2        2 
  14 chr14_38609360     AAsi    G    A        0      0        2 
  14 chr14_38609360     AKia    G    A        0      0        2 
  14 chr14_38609360     AOna    G    A        0      0        2 
  14 chr14_38609360     ASom    G    A        0      0        2 
  14 chr14_38609360     HCab    G    A        1      2        2 
  14 chr14_38609360     HPrz    G    A        1      2        2 
  14 chr14_38609360     ZBoe    G    A        0      0        2 
  14 chr14_38609360     ZGre    G    A        0      0        2 
  14 chr14_38609360     ZHar    G    A        0      0        2 
  14 chr14_38609360   Sample    G    A        0      0        2 
  14 chr14_38611572     AAsi    T    G        0      0        2 
  14 chr14_38611572     AKia    T    G        0      0        2 
  14 chr14_38611572     AOna    T    G        0      0        2 
  14 chr14_38611572     ASom    T    G        0      0        2 
  14 chr14_38611572     HCab    T    G        0      0        2 
  14 chr14_38611572     HPrz    T    G        0      0        2 
  14 chr14_38611572     ZBoe    T    G        1      2        2 
  14 chr14_38611572     ZGre    T    G        1      2        2 
  14 chr14_38611572     ZHar    T    G        1      2        2 
  14 chr14_38611572   Sample    T    G        0      0        2 
  14 chr14_38612952     AAsi    G    T        0      0        2 
  14 chr14_38612952     AKia    G    T        0      0        2 
  14 chr14_38612952     AOna    G    T        0      0        2 
  14 chr14_38612952     ASom    G    T        0      0        2 
  14 chr14_38612952     HCab    G    T        1      2        2 
  14 chr14_38612952     HPrz    G    T        1      2        2 
  14 chr14_38612952     ZBoe    G    T        0      0        2 
  14 chr14_38612952     ZGre    G    T        0      0        2 
  14 chr14_38612952     ZHar    G    T        0      0        2 
  14 chr14_38612952   Sample    G    T        0      0        2 
  14 chr14_38614740     AAsi    T    C        0      0        2 
  14 chr14_38614740     AKia    T    C        0      0        2 
  14 chr14_38614740     AOna    T    C        1      2        2 
  14 chr14_38614740     ASom    T    C        0      0        2 
  14 chr14_38614740     HCab    T    C        0      0        2 
  14 chr14_38614740     HPrz    T    C        0      0        2 
  14 chr14_38614740     ZBoe    T    C        0      0        2 
  14 chr14_38614740     ZGre    T    C        0      0        2 
  14 chr14_38614740     ZHar    T    C        0      0        2 
  14 chr14_38614740   Sample    T    C        0      0        2 
  14 chr14_38614867     AAsi    G    A        0      0        2 
  14 chr14_38614867     AKia    G    A        0      0        2 
  14 chr14_38614867     AOna    G    A        0      0        2 
  14 chr14_38614867     ASom    G    A        0      0        2 
  14 chr14_38614867     HCab    G    A        0      0        2 
  14 chr14_38614867     HPrz    G    A        0      0        2 
  14 chr14_38614867     ZBoe    G    A      0.5      1        2 
  14 chr14_38614867     ZGre    G    A        0      0        2 
  14 chr14_38614867     ZHar    G    A        0      0        2 
  14 chr14_38614867   Sample    G    A        0      0        2 
  14 chr14_38616542     AAsi    C    T        0      0        2 
  14 chr14_38616542     AKia    C    T        0      0        2 
  14 chr14_38616542     AOna    C    T        0      0        2 
  14 chr14_38616542     ASom    C    T        0      0        2 
  14 chr14_38616542     HCab    C    T        1      2        2 
  14 chr14_38616542     HPrz    C    T        1      2        2 
  14 chr14_38616542     ZBoe    C    T        0      0        2 
  14 chr14_38616542     ZGre    C    T        0      0        2 
  14 chr14_38616542     ZHar    C    T        0      0        2 
  14 chr14_38616542   Sample    C    T        0      0        2 
  14 chr14_38627634     AAsi    C    G        0      0        2 
  14 chr14_38627634     AKia    C    G        0      0        2 
  14 chr14_38627634     AOna    C    G      0.5      1        2 
  14 chr14_38627634     ASom    C    G        0      0        2 
  14 chr14_38627634     HCab    C    G        0      0        2 
  14 chr14_38627634     HPrz    C    G        0      0        2 
  14 chr14_38627634     ZBoe    C    G        0      0        2 
  14 chr14_38627634     ZGre    C    G        0      0        2 
  14 chr14_38627634     ZHar    C    G        0      0        2 
  14 chr14_38627634   Sample    C    G        0      0        2 
  14 chr14_38628463     AAsi    T    A        0      0        2 
  14 chr14_38628463     AKia    T    A        0      0        2 
  14 chr14_38628463     AOna    T    A        0      0        2 
  14 chr14_38628463     ASom    T    A        0      0        2 
  14 chr14_38628463     HCab    T    A        1      2        2 
  14 chr14_38628463     HPrz    T    A        1      2        2 
  14 chr14_38628463     ZBoe    T    A        0      0        2 
  14 chr14_38628463     ZGre    T    A        0      0        2 
  14 chr14_38628463     ZHar    T    A        0      0        2 
  14 chr14_38628463   Sample    T    A        0      0        2 
  14 chr14_38629682     AAsi    C    G      0.5      1        2 
  14 chr14_38629682     AKia    C    G        0      0        2 
  14 chr14_38629682     AOna    C    G        0      0        2 
  14 chr14_38629682     ASom    C    G        0      0        2 
  14 chr14_38629682     HCab    C    G        0      0        2 
  14 chr14_38629682     HPrz    C    G        0      0        2 
  14 chr14_38629682     ZBoe    C    G        0      0        2 
  14 chr14_38629682     ZGre    C    G        0      0        2 
  14 chr14_38629682     ZHar    C    G        0      0        2 
  14 chr14_38629682   Sample    C    G        0      0        2 
  14 chr14_38632552     AAsi    T    G        0      0        2 
  14 chr14_38632552     AKia    T    G        0      0        2 
  14 chr14_38632552     AOna    T    G        0      0        2 
  14 chr14_38632552     ASom    T    G        0      0        2 
  14 chr14_38632552     HCab    T    G      0.5      1        2 
  14 chr14_38632552     HPrz    T    G      0.5      1        2 
  14 chr14_38632552     ZBoe    T    G        0      0        2 
  14 chr14_38632552     ZGre    T    G        0      0        2 
  14 chr14_38632552     ZHar    T    G        0      0        2 
  14 chr14_38632552   Sample    T    G        0      0        2 
  14 chr14_38634907     AAsi    A    C        0      0        2 
  14 chr14_38634907     AKia    A    C        0      0        2 
  14 chr14_38634907     AOna    A    C        1      2        2 
  14 chr14_38634907     ASom    A    C        0      0        2 
  14 chr14_38634907     HCab    A    C        0      0        2 
  14 chr14_38634907     HPrz    A    C        0      0        2 
  14 chr14_38634907     ZBoe    A    C        0      0        2 
  14 chr14_38634907     ZGre    A    C        0      0        2 
  14 chr14_38634907     ZHar    A    C        0      0        2 
  14 chr14_38634907   Sample    A    C        0      0        2 
  14 chr14_38637773     AAsi    A    G        0      0        2 
  14 chr14_38637773     AKia    A    G        0      0        2 
  14 chr14_38637773     AOna    A    G        0      0        2 
  14 chr14_38637773     ASom    A    G        0      0        2 
  14 chr14_38637773     HCab    A    G        1      2        2 
  14 chr14_38637773     HPrz    A    G        1      2        2 
  14 chr14_38637773     ZBoe    A    G        0      0        2 
  14 chr14_38637773     ZGre    A    G        0      0        2 
  14 chr14_38637773     ZHar    A    G        0      0        2 
  14 chr14_38637773   Sample    A    G        0      0        2 
  14 chr14_38647617     AAsi    C    T        0      0        2 
  14 chr14_38647617     AKia    C    T        0      0        2 
  14 chr14_38647617     AOna    C    T        0      0        2 
  14 chr14_38647617     ASom    C    T        1      2        2 
  14 chr14_38647617     HCab    C    T        0      0        2 
  14 chr14_38647617     HPrz    C    T        0      0        2 
  14 chr14_38647617     ZBoe    C    T        0      0        2 
  14 chr14_38647617     ZGre    C    T        0      0        2 
  14 chr14_38647617     ZHar    C    T        0      0        2 
  14 chr14_38647617   Sample    C    T        0      0        2 
  14 chr14_38656157     AAsi    T    C        0      0        2 
  14 chr14_38656157     AKia    T    C        0      0        2 
  14 chr14_38656157     AOna    T    C        0      0        2 
  14 chr14_38656157     ASom    T    C        0      0        2 
  14 chr14_38656157     HCab    T    C        1      2        2 
  14 chr14_38656157     HPrz    T    C        1      2        2 
  14 chr14_38656157     ZBoe    T    C        0      0        2 
  14 chr14_38656157     ZGre    T    C        0      0        2 
  14 chr14_38656157     ZHar    T    C        0      0        2 
  14 chr14_38656157   Sample    T    C        0      0        2 
  14 chr14_38659716     AAsi    A    G        0      0        2 
  14 chr14_38659716     AKia    A    G        0      0        2 
  14 chr14_38659716     AOna    A    G        0      0        2 
  14 chr14_38659716     ASom    A    G        0      0        2 
  14 chr14_38659716     HCab    A    G        1      2        2 
  14 chr14_38659716     HPrz    A    G        1      2        2 
  14 chr14_38659716     ZBoe    A    G        0      0        2 
  14 chr14_38659716     ZGre    A    G        0      0        2 
  14 chr14_38659716     ZHar    A    G        0      0        2 
  14 chr14_38659716   Sample    A    G        0      0        2 
  14 chr14_38665064     AAsi    C    T        0      0        2 
  14 chr14_38665064     AKia    C    T        0      0        2 
  14 chr14_38665064     AOna    C    T        0      0        2 
  14 chr14_38665064     ASom    C    T        0      0        2 
  14 chr14_38665064     HCab    C    T        1      2        2 
  14 chr14_38665064     HPrz    C    T        1      2        2 
  14 chr14_38665064     ZBoe    C    T        0      0        2 
  14 chr14_38665064     ZGre    C    T        0      0        2 
  14 chr14_38665064     ZHar    C    T        0      0        2 
  14 chr14_38665064   Sample    C    T        0      0        2 
  14 chr14_38669387     AAsi    C    T        0      0        2 
  14 chr14_38669387     AKia    C    T        0      0        2 
  14 chr14_38669387     AOna    C    T        0      0        2 
  14 chr14_38669387     ASom    C    T        1      2        2 
  14 chr14_38669387     HCab    C    T        0      0        2 
  14 chr14_38669387     HPrz    C    T        0      0        2 
  14 chr14_38669387     ZBoe    C    T        0      0        2 
  14 chr14_38669387     ZGre    C    T        0      0        2 
  14 chr14_38669387     ZHar    C    T        0      0        2 
  14 chr14_38669387   Sample    C    T        0      0        2 
  14 chr14_38669635     AAsi    A    G        0      0        2 
  14 chr14_38669635     AKia    A    G        0      0        2 
  14 chr14_38669635     AOna    A    G        0      0        2 
  14 chr14_38669635     ASom    A    G        0      0        2 
  14 chr14_38669635     HCab    A    G        0      0        2 
  14 chr14_38669635     HPrz    A    G        0      0        2 
  14 chr14_38669635     ZBoe    A    G        0      0        2 
  14 chr14_38669635     ZGre    A    G        0      0        2 
  14 chr14_38669635     ZHar    A    G        1      2        2 
  14 chr14_38669635   Sample    A    G        0      0        2 
  14 chr14_38671832     AAsi    A    G        0      0        2 
  14 chr14_38671832     AKia    A    G        0      0        2 
  14 chr14_38671832     AOna    A    G        0      0        2 
  14 chr14_38671832     ASom    A    G        0      0        2 
  14 chr14_38671832     HCab    A    G        0      0        2 
  14 chr14_38671832     HPrz    A    G        0      0        2 
  14 chr14_38671832     ZBoe    A    G        0      0        2 
  14 chr14_38671832     ZGre    A    G        1      2        2 
  14 chr14_38671832     ZHar    A    G        0      0        2 
  14 chr14_38671832   Sample    A    G        0      0        2 
  14 chr14_38680990     AAsi    T    C        0      0        2 
  14 chr14_38680990     AKia    T    C        0      0        2 
  14 chr14_38680990     AOna    T    C        0      0        2 
  14 chr14_38680990     ASom    T    C        0      0        2 
  14 chr14_38680990     HCab    T    C        0      0        2 
  14 chr14_38680990     HPrz    T    C        0      0        2 
  14 chr14_38680990     ZBoe    T    C        0      0        2 
  14 chr14_38680990     ZGre    T    C        1      2        2 
  14 chr14_38680990     ZHar    T    C        0      0        2 
  14 chr14_38680990   Sample    T    C        0      0        2 
  14 chr14_38685111     AAsi    T    C        0      0        2 
  14 chr14_38685111     AKia    T    C        0      0        2 
  14 chr14_38685111     AOna    T    C        0      0        2 
  14 chr14_38685111     ASom    T    C        0      0        2 
  14 chr14_38685111     HCab    T    C        0      0        2 
  14 chr14_38685111     HPrz    T    C        0      0        2 
  14 chr14_38685111     ZBoe    T    C      0.5      1        2 
  14 chr14_38685111     ZGre    T    C        0      0        2 
  14 chr14_38685111     ZHar    T    C        0      0        2 
  14 chr14_38685111   Sample    T    C        0      0        2 
  14 chr14_38685440     AAsi    A    T        0      0        2 
  14 chr14_38685440     AKia    A    T        0      0        2 
  14 chr14_38685440     AOna    A    T        0      0        2 
  14 chr14_38685440     ASom    A    T        0      0        2 
  14 chr14_38685440     HCab    A    T        0      0        2 
  14 chr14_38685440     HPrz    A    T      0.5      1        2 
  14 chr14_38685440     ZBoe    A    T        0      0        2 
  14 chr14_38685440     ZGre    A    T        0      0        2 
  14 chr14_38685440     ZHar    A    T        0      0        2 
  14 chr14_38685440   Sample    A    T        0      0        2 
  14 chr14_38685764     AAsi    T    C        0      0        2 
  14 chr14_38685764     AKia    T    C        0      0        2 
  14 chr14_38685764     AOna    T    C        0      0        2 
  14 chr14_38685764     ASom    T    C        0      0        2 
  14 chr14_38685764     HCab    T    C        0      0        2 
  14 chr14_38685764     HPrz    T    C        0      0        2 
  14 chr14_38685764     ZBoe    T    C      0.5      1        2 
  14 chr14_38685764     ZGre    T    C        0      0        2 
  14 chr14_38685764     ZHar    T    C        0      0        2 
  14 chr14_38685764   Sample    T    C        0      0        2 
  14 chr14_38690905     AAsi    T    C        0      0        2 
  14 chr14_38690905     AKia    T    C        0      0        2 
  14 chr14_38690905     AOna    T    C        0      0        2 
  14 chr14_38690905     ASom    T    C        0      0        2 
  14 chr14_38690905     HCab    T    C        0      0        2 
  14 chr14_38690905     HPrz    T    C        0      0        2 
  14 chr14_38690905     ZBoe    T    C      0.5      1        2 
  14 chr14_38690905     ZGre    T    C        0      0        2 
  14 chr14_38690905     ZHar    T    C        0      0        2 
  14 chr14_38690905   Sample    T    C        0      0        2 
  14 chr14_38693490     AAsi    T    C        0      0        2 
  14 chr14_38693490     AKia    T    C        1      2        2 
  14 chr14_38693490     AOna    T    C        0      0        2 
  14 chr14_38693490     ASom    T    C        0      0        2 
  14 chr14_38693490     HCab    T    C        0      0        2 
  14 chr14_38693490     HPrz    T    C        0      0        2 
  14 chr14_38693490     ZBoe    T    C        0      0        2 
  14 chr14_38693490     ZGre    T    C        0      0        2 
  14 chr14_38693490     ZHar    T    C        0      0        2 
  14 chr14_38693490   Sample    T    C        0      0        2 
  14 chr14_38695601     AAsi    T    C        0      0        2 
  14 chr14_38695601     AKia    T    C        0      0        2 
  14 chr14_38695601     AOna    T    C        0      0        2 
  14 chr14_38695601     ASom    T    C        0      0        2 
  14 chr14_38695601     HCab    T    C      0.5      1        2 
  14 chr14_38695601     HPrz    T    C      0.5      1        2 
  14 chr14_38695601     ZBoe    T    C        0      0        2 
  14 chr14_38695601     ZGre    T    C        0      0        2 
  14 chr14_38695601     ZHar    T    C        0      0        2 
  14 chr14_38695601   Sample    T    C        0      0        2 
  14 chr14_38697683     AAsi    C    T        0      0        2 
  14 chr14_38697683     AKia    C    T        0      0        2 
  14 chr14_38697683     AOna    C    T        0      0        2 
  14 chr14_38697683     ASom    C    T        0      0        2 
  14 chr14_38697683     HCab    C    T        0      0        2 
  14 chr14_38697683     HPrz    C    T        0      0        2 
  14 chr14_38697683     ZBoe    C    T        1      2        2 
  14 chr14_38697683     ZGre    C    T        0      0        2 
  14 chr14_38697683     ZHar    C    T        1      2        2 
  14 chr14_38697683   Sample    C    T        0      0        2 
  14 chr14_38699416     AAsi    C    T        0      0        2 
  14 chr14_38699416     AKia    C    T        0      0        2 
  14 chr14_38699416     AOna    C    T        0      0        2 
  14 chr14_38699416     ASom    C    T        0      0        2 
  14 chr14_38699416     HCab    C    T      0.5      1        2 
  14 chr14_38699416     HPrz    C    T      0.5      1        2 
  14 chr14_38699416     ZBoe    C    T        0      0        2 
  14 chr14_38699416     ZGre    C    T        0      0        2 
  14 chr14_38699416     ZHar    C    T        0      0        2 
  14 chr14_38699416   Sample    C    T        0      0        2 
  14 chr14_38702175     AAsi    G    A        0      0        2 
  14 chr14_38702175     AKia    G    A        0      0        2 
  14 chr14_38702175     AOna    G    A        0      0        2 
  14 chr14_38702175     ASom    G    A        0      0        2 
  14 chr14_38702175     HCab    G    A        0      0        2 
  14 chr14_38702175     HPrz    G    A      0.5      1        2 
  14 chr14_38702175     ZBoe    G    A        0      0        2 
  14 chr14_38702175     ZGre    G    A        0      0        2 
  14 chr14_38702175     ZHar    G    A        0      0        2 
  14 chr14_38702175   Sample    G    A        0      0        2 
  14 chr14_38704802     AAsi    T    C        0      0        2 
  14 chr14_38704802     AKia    T    C        0      0        2 
  14 chr14_38704802     AOna    T    C        0      0        2 
  14 chr14_38704802     ASom    T    C        0      0        2 
  14 chr14_38704802     HCab    T    C        1      2        2 
  14 chr14_38704802     HPrz    T    C        1      2        2 
  14 chr14_38704802     ZBoe    T    C        0      0        2 
  14 chr14_38704802     ZGre    T    C        0      0        2 
  14 chr14_38704802     ZHar    T    C        0      0        2 
  14 chr14_38704802   Sample    T    C        0      0        2 
  14 chr14_38705168     AAsi    A    G        0      0        2 
  14 chr14_38705168     AKia    A    G        0      0        2 
  14 chr14_38705168     AOna    A    G        0      0        2 
  14 chr14_38705168     ASom    A    G        0      0        2 
  14 chr14_38705168     HCab    A    G        0      0        2 
  14 chr14_38705168     HPrz    A    G        0      0        2 
  14 chr14_38705168     ZBoe    A    G        0      0        2 
  14 chr14_38705168     ZGre    A    G        0      0        2 
  14 chr14_38705168     ZHar    A    G      0.5      1        2 
  14 chr14_38705168   Sample    A    G        0      0        2 
  14 chr14_38705802     AAsi    C    G        1      2        2 
  14 chr14_38705802     AKia    C    G        0      0        2 
  14 chr14_38705802     AOna    C    G        0      0        2 
  14 chr14_38705802     ASom    C    G        1      2        2 
  14 chr14_38705802     HCab    C    G        0      0        2 
  14 chr14_38705802     HPrz    C    G        0      0        2 
  14 chr14_38705802     ZBoe    C    G        0      0        2 
  14 chr14_38705802     ZGre    C    G        0      0        2 
  14 chr14_38705802     ZHar    C    G        0      0        2 
  14 chr14_38705802   Sample    C    G        1      2        2 
  14 chr14_38706818     AAsi    G    C        0      0        2 
  14 chr14_38706818     AKia    G    C        0      0        2 
  14 chr14_38706818     AOna    G    C        0      0        2 
  14 chr14_38706818     ASom    G    C        0      0        2 
  14 chr14_38706818     HCab    G    C        0      0        2 
  14 chr14_38706818     HPrz    G    C        0      0        2 
  14 chr14_38706818     ZBoe    G    C        0      0        2 
  14 chr14_38706818     ZGre    G    C        0      0        2 
  14 chr14_38706818     ZHar    G    C        1      2        2 
  14 chr14_38706818   Sample    G    C        0      0        2 
  14 chr14_38707017     AAsi    T    C        0      0        2 
  14 chr14_38707017     AKia    T    C        0      0        2 
  14 chr14_38707017     AOna    T    C        0      0        2 
  14 chr14_38707017     ASom    T    C        0      0        2 
  14 chr14_38707017     HCab    T    C        0      0        2 
  14 chr14_38707017     HPrz    T    C        0      0        2 
  14 chr14_38707017     ZBoe    T    C        0      0        2 
  14 chr14_38707017     ZGre    T    C        0      0        2 
  14 chr14_38707017     ZHar    T    C        1      2        2 
  14 chr14_38707017   Sample    T    C        0      0        2 
  14 chr14_38710110     AAsi    C    T        0      0        2 
  14 chr14_38710110     AKia    C    T        0      0        2 
  14 chr14_38710110     AOna    C    T        0      0        2 
  14 chr14_38710110     ASom    C    T        0      0        2 
  14 chr14_38710110     HCab    C    T      0.5      1        2 
  14 chr14_38710110     HPrz    C    T        0      0        2 
  14 chr14_38710110     ZBoe    C    T        0      0        2 
  14 chr14_38710110     ZGre    C    T        0      0        2 
  14 chr14_38710110     ZHar    C    T        0      0        2 
  14 chr14_38710110   Sample    C    T        0      0        2 
  14 chr14_38712445     AAsi    A    C        0      0        2 
  14 chr14_38712445     AKia    A    C        0      0        2 
  14 chr14_38712445     AOna    A    C        0      0        2 
  14 chr14_38712445     ASom    A    C        0      0        2 
  14 chr14_38712445     HCab    A    C        1      2        2 
  14 chr14_38712445     HPrz    A    C        1      2        2 
  14 chr14_38712445     ZBoe    A    C        0      0        2 
  14 chr14_38712445     ZGre    A    C        0      0        2 
  14 chr14_38712445     ZHar    A    C        0      0        2 
  14 chr14_38712445   Sample    A    C        0      0        2 
  14 chr14_38716532     AAsi    T    C        0      0        2 
  14 chr14_38716532     AKia    T    C        0      0        2 
  14 chr14_38716532     AOna    T    C        0      0        2 
  14 chr14_38716532     ASom    T    C        1      2        2 
  14 chr14_38716532     HCab    T    C        0      0        2 
  14 chr14_38716532     HPrz    T    C        0      0        2 
  14 chr14_38716532     ZBoe    T    C        0      0        2 
  14 chr14_38716532     ZGre    T    C        0      0        2 
  14 chr14_38716532     ZHar    T    C        0      0        2 
  14 chr14_38716532   Sample    T    C        0      0        2 
  14 chr14_38723559     AAsi    A    G        0      0        2 
  14 chr14_38723559     AKia    A    G        1      2        2 
  14 chr14_38723559     AOna    A    G        0      0        2 
  14 chr14_38723559     ASom    A    G        0      0        2 
  14 chr14_38723559     HCab    A    G        1      2        2 
  14 chr14_38723559     HPrz    A    G        1      2        2 
  14 chr14_38723559     ZBoe    A    G        0      0        2 
  14 chr14_38723559     ZGre    A    G        0      0        2 
  14 chr14_38723559     ZHar    A    G        0      0        2 
  14 chr14_38723559   Sample    A    G        0      0        2 
  14 chr14_38723961     AAsi    A    G        0      0        2 
  14 chr14_38723961     AKia    A    G        0      0        2 
  14 chr14_38723961     AOna    A    G        1      2        2 
  14 chr14_38723961     ASom    A    G        0      0        2 
  14 chr14_38723961     HCab    A    G        0      0        2 
  14 chr14_38723961     HPrz    A    G        0      0        2 
  14 chr14_38723961     ZBoe    A    G        0      0        2 
  14 chr14_38723961     ZGre    A    G        0      0        2 
  14 chr14_38723961     ZHar    A    G        0      0        2 
  14 chr14_38723961   Sample    A    G        0      0        2 
  14 chr14_38725614     AAsi    G    A        0      0        2 
  14 chr14_38725614     AKia    G    A        0      0        2 
  14 chr14_38725614     AOna    G    A        0      0        2 
  14 chr14_38725614     ASom    G    A        0      0        2 
  14 chr14_38725614     HCab    G    A        0      0        2 
  14 chr14_38725614     HPrz    G    A        0      0        2 
  14 chr14_38725614     ZBoe    G    A      0.5      1        2 
  14 chr14_38725614     ZGre    G    A        0      0        2 
  14 chr14_38725614     ZHar    G    A        0      0        2 
  14 chr14_38725614   Sample    G    A        0      0        2 
  14 chr14_38725682     AAsi    T    C        0      0        2 
  14 chr14_38725682     AKia    T    C        0      0        2 
  14 chr14_38725682     AOna    T    C        0      0        2 
  14 chr14_38725682     ASom    T    C        1      2        2 
  14 chr14_38725682     HCab    T    C        0      0        2 
  14 chr14_38725682     HPrz    T    C        0      0        2 
  14 chr14_38725682     ZBoe    T    C        0      0        2 
  14 chr14_38725682     ZGre    T    C        0      0        2 
  14 chr14_38725682     ZHar    T    C        0      0        2 
  14 chr14_38725682   Sample    T    C        0      0        2 
  14 chr14_38730997     AAsi    T    C        0      0        2 
  14 chr14_38730997     AKia    T    C        0      0        2 
  14 chr14_38730997     AOna    T    C        0      0        2 
  14 chr14_38730997     ASom    T    C        0      0        2 
  14 chr14_38730997     HCab    T    C        0      0        2 
  14 chr14_38730997     HPrz    T    C        0      0        2 
  14 chr14_38730997     ZBoe    T    C        0      0        2 
  14 chr14_38730997     ZGre    T    C        1      2        2 
  14 chr14_38730997     ZHar    T    C        0      0        2 
  14 chr14_38730997   Sample    T    C        0      0        2 
  14 chr14_38734722     AAsi    A    G        0      0        2 
  14 chr14_38734722     AKia    A    G        0      0        2 
  14 chr14_38734722     AOna    A    G        1      2        2 
  14 chr14_38734722     ASom    A    G        0      0        2 
  14 chr14_38734722     HCab    A    G        0      0        2 
  14 chr14_38734722     HPrz    A    G        0      0        2 
  14 chr14_38734722     ZBoe    A    G        0      0        2 
  14 chr14_38734722     ZGre    A    G        0      0        2 
  14 chr14_38734722     ZHar    A    G        0      0        2 
  14 chr14_38734722   Sample    A    G        0      0        2 
  14 chr14_38735647     AAsi    G    A        1      2        2 
  14 chr14_38735647     AKia    G    A        0      0        2 
  14 chr14_38735647     AOna    G    A        0      0        2 
  14 chr14_38735647     ASom    G    A        1      2        2 
  14 chr14_38735647     HCab    G    A        0      0        2 
  14 chr14_38735647     HPrz    G    A        0      0        2 
  14 chr14_38735647     ZBoe    G    A        0      0        2 
  14 chr14_38735647     ZGre    G    A        0      0        2 
  14 chr14_38735647     ZHar    G    A        0      0        2 
  14 chr14_38735647   Sample    G    A        0      0        2 
  14 chr14_38736122     AAsi    G    A        0      0        2 
  14 chr14_38736122     AKia    G    A        0      0        2 
  14 chr14_38736122     AOna    G    A        0      0        2 
  14 chr14_38736122     ASom    G    A        0      0        2 
  14 chr14_38736122     HCab    G    A        0      0        2 
  14 chr14_38736122     HPrz    G    A        0      0        2 
  14 chr14_38736122     ZBoe    G    A      0.5      1        2 
  14 chr14_38736122     ZGre    G    A        0      0        2 
  14 chr14_38736122     ZHar    G    A        0      0        2 
  14 chr14_38736122   Sample    G    A        0      0        2 
  14 chr14_38736446     AAsi    A    G        0      0        2 
  14 chr14_38736446     AKia    A    G        0      0        2 
  14 chr14_38736446     AOna    A    G        0      0        2 
  14 chr14_38736446     ASom    A    G        0      0        2 
  14 chr14_38736446     HCab    A    G        0      0        2 
  14 chr14_38736446     HPrz    A    G        0      0        2 
  14 chr14_38736446     ZBoe    A    G      0.5      1        2 
  14 chr14_38736446     ZGre    A    G        0      0        2 
  14 chr14_38736446     ZHar    A    G        0      0        2 
  14 chr14_38736446   Sample    A    G        0      0        2 
  14 chr14_38742183     AAsi    G    A        0      0        2 
  14 chr14_38742183     AKia    G    A        0      0        2 
  14 chr14_38742183     AOna    G    A        0      0        2 
  14 chr14_38742183     ASom    G    A        0      0        2 
  14 chr14_38742183     HCab    G    A      0.5      1        2 
  14 chr14_38742183     HPrz    G    A        0      0        2 
  14 chr14_38742183     ZBoe    G    A        0      0        2 
  14 chr14_38742183     ZGre    G    A        0      0        2 
  14 chr14_38742183     ZHar    G    A        0      0        2 
  14 chr14_38742183   Sample    G    A        0      0        2 
  14 chr14_38748471     AAsi    A    G        0      0        2 
  14 chr14_38748471     AKia    A    G        0      0        2 
  14 chr14_38748471     AOna    A    G        0      0        2 
  14 chr14_38748471     ASom    A    G        0      0        2 
  14 chr14_38748471     HCab    A    G        0      0        2 
  14 chr14_38748471     HPrz    A    G        0      0        2 
  14 chr14_38748471     ZBoe    A    G        1      2        2 
  14 chr14_38748471     ZGre    A    G        1      2        2 
  14 chr14_38748471     ZHar    A    G        1      2        2 
  14 chr14_38748471   Sample    A    G        0      0        2 
  14 chr14_38750546     AAsi    T    C        0      0        2 
  14 chr14_38750546     AKia    T    C        1      2        2 
  14 chr14_38750546     AOna    T    C        0      0        2 
  14 chr14_38750546     ASom    T    C        0      0        2 
  14 chr14_38750546     HCab    T    C        0      0        2 
  14 chr14_38750546     HPrz    T    C        0      0        2 
  14 chr14_38750546     ZBoe    T    C        0      0        2 
  14 chr14_38750546     ZGre    T    C        0      0        2 
  14 chr14_38750546     ZHar    T    C        0      0        2 
  14 chr14_38750546   Sample    T    C        0      0        2 
  14 chr14_38756074     AAsi    G    A        0      0        2 
  14 chr14_38756074     AKia    G    A        1      2        2 
  14 chr14_38756074     AOna    G    A        0      0        2 
  14 chr14_38756074     ASom    G    A        0      0        2 
  14 chr14_38756074     HCab    G    A        0      0        2 
  14 chr14_38756074     HPrz    G    A        0      0        2 
  14 chr14_38756074     ZBoe    G    A        0      0        2 
  14 chr14_38756074     ZGre    G    A        0      0        2 
  14 chr14_38756074     ZHar    G    A        0      0        2 
  14 chr14_38756074   Sample    G    A        0      0        2 
  14 chr14_38757001     AAsi    G    T        0      0        2 
  14 chr14_38757001     AKia    G    T        0      0        2 
  14 chr14_38757001     AOna    G    T        0      0        2 
  14 chr14_38757001     ASom    G    T        1      2        2 
  14 chr14_38757001     HCab    G    T        0      0        2 
  14 chr14_38757001     HPrz    G    T        0      0        2 
  14 chr14_38757001     ZBoe    G    T        0      0        2 
  14 chr14_38757001     ZGre    G    T        0      0        2 
  14 chr14_38757001     ZHar    G    T        0      0        2 
  14 chr14_38757001   Sample    G    T        0      0        2 
  14 chr14_38758294     AAsi    G    T        0      0        2 
  14 chr14_38758294     AKia    G    T        0      0        2 
  14 chr14_38758294     AOna    G    T        0      0        2 
  14 chr14_38758294     ASom    G    T        0      0        2 
  14 chr14_38758294     HCab    G    T        0      0        2 
  14 chr14_38758294     HPrz    G    T        0      0        2 
  14 chr14_38758294     ZBoe    G    T        0      0        2 
  14 chr14_38758294     ZGre    G    T        1      2        2 
  14 chr14_38758294     ZHar    G    T        0      0        2 
  14 chr14_38758294   Sample    G    T        0      0        2 
  14 chr14_38758518     AAsi    T    C        0      0        2 
  14 chr14_38758518     AKia    T    C        1      2        2 
  14 chr14_38758518     AOna    T    C        0      0        2 
  14 chr14_38758518     ASom    T    C        0      0        2 
  14 chr14_38758518     HCab    T    C        0      0        2 
  14 chr14_38758518     HPrz    T    C        0      0        2 
  14 chr14_38758518     ZBoe    T    C        0      0        2 
  14 chr14_38758518     ZGre    T    C        0      0        2 
  14 chr14_38758518     ZHar    T    C        0      0        2 
  14 chr14_38758518   Sample    T    C        0      0        2 
  14 chr14_38761353     AAsi    T    C        0      0        2 
  14 chr14_38761353     AKia    T    C        0      0        2 
  14 chr14_38761353     AOna    T    C        0      0        2 
  14 chr14_38761353     ASom    T    C        0      0        2 
  14 chr14_38761353     HCab    T    C        1      2        2 
  14 chr14_38761353     HPrz    T    C        1      2        2 
  14 chr14_38761353     ZBoe    T    C        0      0        2 
  14 chr14_38761353     ZGre    T    C        0      0        2 
  14 chr14_38761353     ZHar    T    C        0      0        2 
  14 chr14_38761353   Sample    T    C        1      2        2 
  14 chr14_38764543     AAsi    G    A        0      0        2 
  14 chr14_38764543     AKia    G    A        0      0        2 
  14 chr14_38764543     AOna    G    A        0      0        2 
  14 chr14_38764543     ASom    G    A        0      0        2 
  14 chr14_38764543     HCab    G    A        1      2        2 
  14 chr14_38764543     HPrz    G    A        1      2        2 
  14 chr14_38764543     ZBoe    G    A        0      0        2 
  14 chr14_38764543     ZGre    G    A        0      0        2 
  14 chr14_38764543     ZHar    G    A        0      0        2 
  14 chr14_38764543   Sample    G    A        0      0        2 
  14 chr14_38765169     AAsi    T    C        0      0        2 
  14 chr14_38765169     AKia    T    C        0      0        2 
  14 chr14_38765169     AOna    T    C        0      0        2 
  14 chr14_38765169     ASom    T    C        0      0        2 
  14 chr14_38765169     HCab    T    C        1      2        2 
  14 chr14_38765169     HPrz    T    C        1      2        2 
  14 chr14_38765169     ZBoe    T    C        0      0        2 
  14 chr14_38765169     ZGre    T    C        0      0        2 
  14 chr14_38765169     ZHar    T    C        0      0        2 
  14 chr14_38765169   Sample    T    C        0      0        2 
  14 chr14_38773501     AAsi    C    G        0      0        2 
  14 chr14_38773501     AKia    C    G        0      0        2 
  14 chr14_38773501     AOna    C    G        0      0        2 
  14 chr14_38773501     ASom    C    G        0      0        2 
  14 chr14_38773501     HCab    C    G        1      2        2 
  14 chr14_38773501     HPrz    C    G        1      2        2 
  14 chr14_38773501     ZBoe    C    G        0      0        2 
  14 chr14_38773501     ZGre    C    G        0      0        2 
  14 chr14_38773501     ZHar    C    G        0      0        2 
  14 chr14_38773501   Sample    C    G        0      0        2 
  14 chr14_38787689     AAsi    C    A        0      0        2 
  14 chr14_38787689     AKia    C    A        0      0        2 
  14 chr14_38787689     AOna    C    A      0.5      1        2 
  14 chr14_38787689     ASom    C    A        0      0        2 
  14 chr14_38787689     HCab    C    A        0      0        2 
  14 chr14_38787689     HPrz    C    A        0      0        2 
  14 chr14_38787689     ZBoe    C    A        0      0        2 
  14 chr14_38787689     ZGre    C    A        0      0        2 
  14 chr14_38787689     ZHar    C    A        0      0        2 
  14 chr14_38787689   Sample    C    A        0      0        2 
  14 chr14_38790774     AAsi    C    T        0      0        2 
  14 chr14_38790774     AKia    C    T        0      0        2 
  14 chr14_38790774     AOna    C    T      0.5      1        2 
  14 chr14_38790774     ASom    C    T        0      0        2 
  14 chr14_38790774     HCab    C    T        0      0        2 
  14 chr14_38790774     HPrz    C    T        0      0        2 
  14 chr14_38790774     ZBoe    C    T        0      0        2 
  14 chr14_38790774     ZGre    C    T        0      0        2 
  14 chr14_38790774     ZHar    C    T        0      0        2 
  14 chr14_38790774   Sample    C    T        0      0        2 
  14 chr14_38796935     AAsi    T    C        0      0        2 
  14 chr14_38796935     AKia    T    C        0      0        2 
  14 chr14_38796935     AOna    T    C        0      0        2 
  14 chr14_38796935     ASom    T    C        0      0        2 
  14 chr14_38796935     HCab    T    C        0      0        2 
  14 chr14_38796935     HPrz    T    C        0      0        2 
  14 chr14_38796935     ZBoe    T    C      0.5      1        2 
  14 chr14_38796935     ZGre    T    C        0      0        2 
  14 chr14_38796935     ZHar    T    C        0      0        2 
  14 chr14_38796935   Sample    T    C        0      0        2 
  14 chr14_38804736     AAsi    A    G        0      0        2 
  14 chr14_38804736     AKia    A    G        0      0        2 
  14 chr14_38804736     AOna    A    G        0      0        2 
  14 chr14_38804736     ASom    A    G        0      0        2 
  14 chr14_38804736     HCab    A    G        0      0        2 
  14 chr14_38804736     HPrz    A    G        0      0        2 
  14 chr14_38804736     ZBoe    A    G      0.5      1        2 
  14 chr14_38804736     ZGre    A    G        0      0        2 
  14 chr14_38804736     ZHar    A    G        0      0        2 
  14 chr14_38804736   Sample    A    G        0      0        2 
  14 chr14_38808415     AAsi    C    A        0      0        2 
  14 chr14_38808415     AKia    C    A        0      0        2 
  14 chr14_38808415     AOna    C    A      0.5      1        2 
  14 chr14_38808415     ASom    C    A        0      0        2 
  14 chr14_38808415     HCab    C    A        0      0        2 
  14 chr14_38808415     HPrz    C    A        0      0        2 
  14 chr14_38808415     ZBoe    C    A        0      0        2 
  14 chr14_38808415     ZGre    C    A        0      0        2 
  14 chr14_38808415     ZHar    C    A        0      0        2 
  14 chr14_38808415   Sample    C    A        0      0        2 
  14 chr14_38808547     AAsi    A    G        0      0        2 
  14 chr14_38808547     AKia    A    G        0      0        2 
  14 chr14_38808547     AOna    A    G        0      0        2 
  14 chr14_38808547     ASom    A    G        0      0        2 
  14 chr14_38808547     HCab    A    G      0.5      1        2 
  14 chr14_38808547     HPrz    A    G        0      0        2 
  14 chr14_38808547     ZBoe    A    G        0      0        2 
  14 chr14_38808547     ZGre    A    G        0      0        2 
  14 chr14_38808547     ZHar    A    G        0      0        2 
  14 chr14_38808547   Sample    A    G        0      0        2 
  14 chr14_38819266     AAsi    G    A        0      0        2 
  14 chr14_38819266     AKia    G    A        0      0        2 
  14 chr14_38819266     AOna    G    A        0      0        2 
  14 chr14_38819266     ASom    G    A        0      0        2 
  14 chr14_38819266     HCab    G    A        1      2        2 
  14 chr14_38819266     HPrz    G    A        1      2        2 
  14 chr14_38819266     ZBoe    G    A        0      0        2 
  14 chr14_38819266     ZGre    G    A        0      0        2 
  14 chr14_38819266     ZHar    G    A        0      0        2 
  14 chr14_38819266   Sample    G    A        0      0        2 
  14 chr14_38822003     AAsi    A    G        0      0        2 
  14 chr14_38822003     AKia    A    G        0      0        2 
  14 chr14_38822003     AOna    A    G        0      0        2 
  14 chr14_38822003     ASom    A    G        0      0        2 
  14 chr14_38822003     HCab    A    G        1      2        2 
  14 chr14_38822003     HPrz    A    G        1      2        2 
  14 chr14_38822003     ZBoe    A    G        0      0        2 
  14 chr14_38822003     ZGre    A    G        0      0        2 
  14 chr14_38822003     ZHar    A    G        0      0        2 
  14 chr14_38822003   Sample    A    G        0      0        2 
  14 chr14_38830741     AAsi    G    A        1      2        2 
  14 chr14_38830741     AKia    G    A        0      0        2 
  14 chr14_38830741     AOna    G    A        0      0        2 
  14 chr14_38830741     ASom    G    A        1      2        2 
  14 chr14_38830741     HCab    G    A        0      0        2 
  14 chr14_38830741     HPrz    G    A        0      0        2 
  14 chr14_38830741     ZBoe    G    A        0      0        2 
  14 chr14_38830741     ZGre    G    A        0      0        2 
  14 chr14_38830741     ZHar    G    A        0      0        2 
  14 chr14_38830741   Sample    G    A        0      0        2 
  14 chr14_38834413     AAsi    C    A        0      0        2 
  14 chr14_38834413     AKia    C    A        0      0        2 
  14 chr14_38834413     AOna    C    A        0      0        2 
  14 chr14_38834413     ASom    C    A        0      0        2 
  14 chr14_38834413     HCab    C    A        0      0        2 
  14 chr14_38834413     HPrz    C    A        0      0        2 
  14 chr14_38834413     ZBoe    C    A        0      0        2 
  14 chr14_38834413     ZGre    C    A        0      0        2 
  14 chr14_38834413     ZHar    C    A        1      2        2 
  14 chr14_38834413   Sample    C    A        0      0        2 
  14 chr14_38845559     AAsi    T    C        0      0        2 
  14 chr14_38845559     AKia    T    C        0      0        2 
  14 chr14_38845559     AOna    T    C        0      0        2 
  14 chr14_38845559     ASom    T    C        0      0        2 
  14 chr14_38845559     HCab    T    C        0      0        2 
  14 chr14_38845559     HPrz    T    C        0      0        2 
  14 chr14_38845559     ZBoe    T    C        0      0        2 
  14 chr14_38845559     ZGre    T    C      0.5      1        2 
  14 chr14_38845559     ZHar    T    C        0      0        2 
  14 chr14_38845559   Sample    T    C        0      0        2 
  14 chr14_38845902     AAsi    C    G        0      0        2 
  14 chr14_38845902     AKia    C    G        0      0        2 
  14 chr14_38845902     AOna    C    G        0      0        2 
  14 chr14_38845902     ASom    C    G        0      0        2 
  14 chr14_38845902     HCab    C    G        0      0        2 
  14 chr14_38845902     HPrz    C    G      0.5      1        2 
  14 chr14_38845902     ZBoe    C    G        0      0        2 
  14 chr14_38845902     ZGre    C    G        0      0        2 
  14 chr14_38845902     ZHar    C    G        0      0        2 
  14 chr14_38845902   Sample    C    G        0      0        2 
  14 chr14_38850829     AAsi    C    G        0      0        2 
  14 chr14_38850829     AKia    C    G        0      0        2 
  14 chr14_38850829     AOna    C    G        0      0        2 
  14 chr14_38850829     ASom    C    G        0      0        2 
  14 chr14_38850829     HCab    C    G        1      2        2 
  14 chr14_38850829     HPrz    C    G        1      2        2 
  14 chr14_38850829     ZBoe    C    G        0      0        2 
  14 chr14_38850829     ZGre    C    G        0      0        2 
  14 chr14_38850829     ZHar    C    G        0      0        2 
  14 chr14_38850829   Sample    C    G        0      0        2 
  14 chr14_38855487     AAsi    G    C        0      0        2 
  14 chr14_38855487     AKia    G    C        0      0        2 
  14 chr14_38855487     AOna    G    C        0      0        2 
  14 chr14_38855487     ASom    G    C        0      0        2 
  14 chr14_38855487     HCab    G    C        0      0        2 
  14 chr14_38855487     HPrz    G    C        0      0        2 
  14 chr14_38855487     ZBoe    G    C      0.5      1        2 
  14 chr14_38855487     ZGre    G    C        0      0        2 
  14 chr14_38855487     ZHar    G    C        0      0        2 
  14 chr14_38855487   Sample    G    C        0      0        2 
  14 chr14_38865042     AAsi    G    A        0      0        2 
  14 chr14_38865042     AKia    G    A        0      0        2 
  14 chr14_38865042     AOna    G    A        0      0        2 
  14 chr14_38865042     ASom    G    A        0      0        2 
  14 chr14_38865042     HCab    G    A        0      0        2 
  14 chr14_38865042     HPrz    G    A        0      0        2 
  14 chr14_38865042     ZBoe    G    A        1      2        2 
  14 chr14_38865042     ZGre    G    A        1      2        2 
  14 chr14_38865042     ZHar    G    A      0.5      1        2 
  14 chr14_38865042   Sample    G    A        0      0        2 
  14 chr14_38868031     AAsi    T    C        0      0        2 
  14 chr14_38868031     AKia    T    C      0.5      1        2 
  14 chr14_38868031     AOna    T    C        0      0        2 
  14 chr14_38868031     ASom    T    C        0      0        2 
  14 chr14_38868031     HCab    T    C        0      0        2 
  14 chr14_38868031     HPrz    T    C        0      0        2 
  14 chr14_38868031     ZBoe    T    C        0      0        2 
  14 chr14_38868031     ZGre    T    C        0      0        2 
  14 chr14_38868031     ZHar    T    C        0      0        2 
  14 chr14_38868031   Sample    T    C        0      0        2 
  14 chr14_38869691     AAsi    A    C        0      0        2 
  14 chr14_38869691     AKia    A    C        0      0        2 
  14 chr14_38869691     AOna    A    C        0      0        2 
  14 chr14_38869691     ASom    A    C        0      0        2 
  14 chr14_38869691     HCab    A    C        0      0        2 
  14 chr14_38869691     HPrz    A    C      0.5      1        2 
  14 chr14_38869691     ZBoe    A    C        0      0        2 
  14 chr14_38869691     ZGre    A    C        0      0        2 
  14 chr14_38869691     ZHar    A    C        0      0        2 
  14 chr14_38869691   Sample    A    C        0      0        2 
  14 chr14_38878957     AAsi    A    G        0      0        2 
  14 chr14_38878957     AKia    A    G        0      0        2 
  14 chr14_38878957     AOna    A    G        0      0        2 
  14 chr14_38878957     ASom    A    G        0      0        2 
  14 chr14_38878957     HCab    A    G        1      2        2 
  14 chr14_38878957     HPrz    A    G        1      2        2 
  14 chr14_38878957     ZBoe    A    G        0      0        2 
  14 chr14_38878957     ZGre    A    G        0      0        2 
  14 chr14_38878957     ZHar    A    G        0      0        2 
  14 chr14_38878957   Sample    A    G        0      0        2 
  14 chr14_38879200     AAsi    C    T        0      0        2 
  14 chr14_38879200     AKia    C    T        1      2        2 
  14 chr14_38879200     AOna    C    T        0      0        2 
  14 chr14_38879200     ASom    C    T        0      0        2 
  14 chr14_38879200     HCab    C    T        0      0        2 
  14 chr14_38879200     HPrz    C    T        0      0        2 
  14 chr14_38879200     ZBoe    C    T        0      0        2 
  14 chr14_38879200     ZGre    C    T        0      0        2 
  14 chr14_38879200     ZHar    C    T        0      0        2 
  14 chr14_38879200   Sample    C    T        0      0        2 
  14 chr14_38881924     AAsi    G    C        0      0        2 
  14 chr14_38881924     AKia    G    C        0      0        2 
  14 chr14_38881924     AOna    G    C        0      0        2 
  14 chr14_38881924     ASom    G    C        0      0        2 
  14 chr14_38881924     HCab    G    C        0      0        2 
  14 chr14_38881924     HPrz    G    C        0      0        2 
  14 chr14_38881924     ZBoe    G    C        0      0        2 
  14 chr14_38881924     ZGre    G    C        0      0        2 
  14 chr14_38881924     ZHar    G    C      0.5      1        2 
  14 chr14_38881924   Sample    G    C        0      0        2 
  14 chr14_38888611     AAsi    T    C        0      0        2 
  14 chr14_38888611     AKia    T    C        0      0        2 
  14 chr14_38888611     AOna    T    C        0      0        2 
  14 chr14_38888611     ASom    T    C        1      2        2 
  14 chr14_38888611     HCab    T    C        0      0        2 
  14 chr14_38888611     HPrz    T    C        0      0        2 
  14 chr14_38888611     ZBoe    T    C        0      0        2 
  14 chr14_38888611     ZGre    T    C        0      0        2 
  14 chr14_38888611     ZHar    T    C        0      0        2 
  14 chr14_38888611   Sample    T    C        0      0        2 
  14 chr14_38888984     AAsi    G    A        0      0        2 
  14 chr14_38888984     AKia    G    A        0      0        2 
  14 chr14_38888984     AOna    G    A        0      0        2 
  14 chr14_38888984     ASom    G    A        0      0        2 
  14 chr14_38888984     HCab    G    A        0      0        2 
  14 chr14_38888984     HPrz    G    A        0      0        2 
  14 chr14_38888984     ZBoe    G    A        0      0        2 
  14 chr14_38888984     ZGre    G    A      0.5      1        2 
  14 chr14_38888984     ZHar    G    A        0      0        2 
  14 chr14_38888984   Sample    G    A        0      0        2 
  14 chr14_38898453     AAsi    T    C        0      0        2 
  14 chr14_38898453     AKia    T    C        0      0        2 
  14 chr14_38898453     AOna    T    C        0      0        2 
  14 chr14_38898453     ASom    T    C        0      0        2 
  14 chr14_38898453     HCab    T    C        0      0        2 
  14 chr14_38898453     HPrz    T    C      0.5      1        2 
  14 chr14_38898453     ZBoe    T    C        0      0        2 
  14 chr14_38898453     ZGre    T    C        0      0        2 
  14 chr14_38898453     ZHar    T    C        0      0        2 
  14 chr14_38898453   Sample    T    C        0      0        2 
  14 chr14_38903257     AAsi    G    A        0      0        2 
  14 chr14_38903257     AKia    G    A        1      2        2 
  14 chr14_38903257     AOna    G    A        1      2        2 
  14 chr14_38903257     ASom    G    A        0      0        2 
  14 chr14_38903257     HCab    G    A        1      2        2 
  14 chr14_38903257     HPrz    G    A        1      2        2 
  14 chr14_38903257     ZBoe    G    A        0      0        2 
  14 chr14_38903257     ZGre    G    A        0      0        2 
  14 chr14_38903257     ZHar    G    A        0      0        2 
  14 chr14_38903257   Sample    G    A        0      0        2 
  14 chr14_38904755     AAsi    A    T        0      0        2 
  14 chr14_38904755     AKia    A    T        0      0        2 
  14 chr14_38904755     AOna    A    T        1      2        2 
  14 chr14_38904755     ASom    A    T        0      0        2 
  14 chr14_38904755     HCab    A    T        0      0        2 
  14 chr14_38904755     HPrz    A    T        0      0        2 
  14 chr14_38904755     ZBoe    A    T        0      0        2 
  14 chr14_38904755     ZGre    A    T        0      0        2 
  14 chr14_38904755     ZHar    A    T        0      0        2 
  14 chr14_38904755   Sample    A    T        0      0        2 
  14 chr14_38908882     AAsi    C    T        0      0        2 
  14 chr14_38908882     AKia    C    T        0      0        2 
  14 chr14_38908882     AOna    C    T        0      0        2 
  14 chr14_38908882     ASom    C    T        0      0        2 
  14 chr14_38908882     HCab    C    T        1      2        2 
  14 chr14_38908882     HPrz    C    T        1      2        2 
  14 chr14_38908882     ZBoe    C    T        0      0        2 
  14 chr14_38908882     ZGre    C    T        0      0        2 
  14 chr14_38908882     ZHar    C    T        0      0        2 
  14 chr14_38908882   Sample    C    T        0      0        2 
  14 chr14_38913284     AAsi    G    A      0.5      1        2 
  14 chr14_38913284     AKia    G    A        0      0        2 
  14 chr14_38913284     AOna    G    A        0      0        2 
  14 chr14_38913284     ASom    G    A        0      0        2 
  14 chr14_38913284     HCab    G    A        0      0        2 
  14 chr14_38913284     HPrz    G    A        0      0        2 
  14 chr14_38913284     ZBoe    G    A        0      0        2 
  14 chr14_38913284     ZGre    G    A        0      0        2 
  14 chr14_38913284     ZHar    G    A        0      0        2 
  14 chr14_38913284   Sample    G    A        0      0        2 
  14 chr14_38918371     AAsi    T    G        0      0        2 
  14 chr14_38918371     AKia    T    G        0      0        2 
  14 chr14_38918371     AOna    T    G        0      0        2 
  14 chr14_38918371     ASom    T    G        0      0        2 
  14 chr14_38918371     HCab    T    G        0      0        2 
  14 chr14_38918371     HPrz    T    G      0.5      1        2 
  14 chr14_38918371     ZBoe    T    G        0      0        2 
  14 chr14_38918371     ZGre    T    G        0      0        2 
  14 chr14_38918371     ZHar    T    G        0      0        2 
  14 chr14_38918371   Sample    T    G        0      0        2 
  14 chr14_38920619     AAsi    T    C        0      0        2 
  14 chr14_38920619     AKia    T    C        0      0        2 
  14 chr14_38920619     AOna    T    C        1      2        2 
  14 chr14_38920619     ASom    T    C        0      0        2 
  14 chr14_38920619     HCab    T    C        0      0        2 
  14 chr14_38920619     HPrz    T    C        0      0        2 
  14 chr14_38920619     ZBoe    T    C        0      0        2 
  14 chr14_38920619     ZGre    T    C        0      0        2 
  14 chr14_38920619     ZHar    T    C        0      0        2 
  14 chr14_38920619   Sample    T    C        0      0        2 
  14 chr14_38927795     AAsi    G    C        0      0        2 
  14 chr14_38927795     AKia    G    C        0      0        2 
  14 chr14_38927795     AOna    G    C        0      0        2 
  14 chr14_38927795     ASom    G    C        0      0        2 
  14 chr14_38927795     HCab    G    C        0      0        2 
  14 chr14_38927795     HPrz    G    C        0      0        2 
  14 chr14_38927795     ZBoe    G    C        0      0        2 
  14 chr14_38927795     ZGre    G    C      0.5      1        2 
  14 chr14_38927795     ZHar    G    C        0      0        2 
  14 chr14_38927795   Sample    G    C        0      0        2 
  14 chr14_38928235     AAsi    C    A        0      0        2 
  14 chr14_38928235     AKia    C    A        0      0        2 
  14 chr14_38928235     AOna    C    A        0      0        2 
  14 chr14_38928235     ASom    C    A        0      0        2 
  14 chr14_38928235     HCab    C    A        1      2        2 
  14 chr14_38928235     HPrz    C    A        1      2        2 
  14 chr14_38928235     ZBoe    C    A        0      0        2 
  14 chr14_38928235     ZGre    C    A        0      0        2 
  14 chr14_38928235     ZHar    C    A        0      0        2 
  14 chr14_38928235   Sample    C    A        0      0        2 
  14 chr14_38928820     AAsi    A    G        0      0        2 
  14 chr14_38928820     AKia    A    G        0      0        2 
  14 chr14_38928820     AOna    A    G        0      0        2 
  14 chr14_38928820     ASom    A    G        0      0        2 
  14 chr14_38928820     HCab    A    G        0      0        2 
  14 chr14_38928820     HPrz    A    G        0      0        2 
  14 chr14_38928820     ZBoe    A    G      0.5      1        2 
  14 chr14_38928820     ZGre    A    G        0      0        2 
  14 chr14_38928820     ZHar    A    G        0      0        2 
  14 chr14_38928820   Sample    A    G        0      0        2 
  14 chr14_38930174     AAsi    C    T        0      0        2 
  14 chr14_38930174     AKia    C    T        0      0        2 
  14 chr14_38930174     AOna    C    T        0      0        2 
  14 chr14_38930174     ASom    C    T        0      0        2 
  14 chr14_38930174     HCab    C    T        1      2        2 
  14 chr14_38930174     HPrz    C    T        1      2        2 
  14 chr14_38930174     ZBoe    C    T        0      0        2 
  14 chr14_38930174     ZGre    C    T        0      0        2 
  14 chr14_38930174     ZHar    C    T        0      0        2 
  14 chr14_38930174   Sample    C    T        0      0        2 
  14 chr14_38930843     AAsi    C    A        0      0        2 
  14 chr14_38930843     AKia    C    A        0      0        2 
  14 chr14_38930843     AOna    C    A        0      0        2 
  14 chr14_38930843     ASom    C    A        0      0        2 
  14 chr14_38930843     HCab    C    A      0.5      1        2 
  14 chr14_38930843     HPrz    C    A      0.5      1        2 
  14 chr14_38930843     ZBoe    C    A        0      0        2 
  14 chr14_38930843     ZGre    C    A        0      0        2 
  14 chr14_38930843     ZHar    C    A        0      0        2 
  14 chr14_38930843   Sample    C    A        0      0        2 
  14 chr14_38935589     AAsi    C    A        1      2        2 
  14 chr14_38935589     AKia    C    A        0      0        2 
  14 chr14_38935589     AOna    C    A        0      0        2 
  14 chr14_38935589     ASom    C    A        0      0        2 
  14 chr14_38935589     HCab    C    A        0      0        2 
  14 chr14_38935589     HPrz    C    A        0      0        2 
  14 chr14_38935589     ZBoe    C    A        0      0        2 
  14 chr14_38935589     ZGre    C    A        0      0        2 
  14 chr14_38935589     ZHar    C    A        0      0        2 
  14 chr14_38935589   Sample    C    A        0      0        2 
  14 chr14_38935594     AAsi    A    G        0      0        2 
  14 chr14_38935594     AKia    A    G        0      0        2 
  14 chr14_38935594     AOna    A    G        0      0        2 
  14 chr14_38935594     ASom    A    G        0      0        2 
  14 chr14_38935594     HCab    A    G        0      0        2 
  14 chr14_38935594     HPrz    A    G        0      0        2 
  14 chr14_38935594     ZBoe    A    G        0      0        2 
  14 chr14_38935594     ZGre    A    G      0.5      1        2 
  14 chr14_38935594     ZHar    A    G        0      0        2 
  14 chr14_38935594   Sample    A    G        0      0        2 
  14 chr14_38936900     AAsi    G    A        0      0        2 
  14 chr14_38936900     AKia    G    A        0      0        2 
  14 chr14_38936900     AOna    G    A        0      0        2 
  14 chr14_38936900     ASom    G    A        0      0        2 
  14 chr14_38936900     HCab    G    A        1      2        2 
  14 chr14_38936900     HPrz    G    A        1      2        2 
  14 chr14_38936900     ZBoe    G    A        0      0        2 
  14 chr14_38936900     ZGre    G    A        0      0        2 
  14 chr14_38936900     ZHar    G    A        0      0        2 
  14 chr14_38936900   Sample    G    A        0      0        2 
  14 chr14_38938170     AAsi    T    C        0      0        2 
  14 chr14_38938170     AKia    T    C        0      0        2 
  14 chr14_38938170     AOna    T    C      0.5      1        2 
  14 chr14_38938170     ASom    T    C        0      0        2 
  14 chr14_38938170     HCab    T    C        0      0        2 
  14 chr14_38938170     HPrz    T    C        0      0        2 
  14 chr14_38938170     ZBoe    T    C        0      0        2 
  14 chr14_38938170     ZGre    T    C        0      0        2 
  14 chr14_38938170     ZHar    T    C        0      0        2 
  14 chr14_38938170   Sample    T    C        0      0        2 
  14 chr14_38946938     AAsi    A    G        1      2        2 
  14 chr14_38946938     AKia    A    G        0      0        2 
  14 chr14_38946938     AOna    A    G        0      0        2 
  14 chr14_38946938     ASom    A    G        0      0        2 
  14 chr14_38946938     HCab    A    G        0      0        2 
  14 chr14_38946938     HPrz    A    G        0      0        2 
  14 chr14_38946938     ZBoe    A    G        0      0        2 
  14 chr14_38946938     ZGre    A    G        0      0        2 
  14 chr14_38946938     ZHar    A    G        0      0        2 
  14 chr14_38946938   Sample    A    G        1      2        2 
  14 chr14_38952259     AAsi    A    G        0      0        2 
  14 chr14_38952259     AKia    A    G        0      0        2 
  14 chr14_38952259     AOna    A    G        0      0        2 
  14 chr14_38952259     ASom    A    G        1      2        2 
  14 chr14_38952259     HCab    A    G        0      0        2 
  14 chr14_38952259     HPrz    A    G        0      0        2 
  14 chr14_38952259     ZBoe    A    G        0      0        2 
  14 chr14_38952259     ZGre    A    G        0      0        2 
  14 chr14_38952259     ZHar    A    G        0      0        2 
  14 chr14_38952259   Sample    A    G        0      0        2 
  14 chr14_38956064     AAsi    G    A        0      0        2 
  14 chr14_38956064     AKia    G    A        0      0        2 
  14 chr14_38956064     AOna    G    A        0      0        2 
  14 chr14_38956064     ASom    G    A        0      0        2 
  14 chr14_38956064     HCab    G    A        1      2        2 
  14 chr14_38956064     HPrz    G    A        1      2        2 
  14 chr14_38956064     ZBoe    G    A        0      0        2 
  14 chr14_38956064     ZGre    G    A        0      0        2 
  14 chr14_38956064     ZHar    G    A        0      0        2 
  14 chr14_38956064   Sample    G    A        0      0        2 
  14 chr14_38957475     AAsi    T    G        1      2        2 
  14 chr14_38957475     AKia    T    G        0      0        2 
  14 chr14_38957475     AOna    T    G        0      0        2 
  14 chr14_38957475     ASom    T    G        1      2        2 
  14 chr14_38957475     HCab    T    G        0      0        2 
  14 chr14_38957475     HPrz    T    G        0      0        2 
  14 chr14_38957475     ZBoe    T    G        0      0        2 
  14 chr14_38957475     ZGre    T    G        0      0        2 
  14 chr14_38957475     ZHar    T    G        0      0        2 
  14 chr14_38957475   Sample    T    G        1      2        2 
  14 chr14_38960464     AAsi    C    G        0      0        2 
  14 chr14_38960464     AKia    C    G        0      0        2 
  14 chr14_38960464     AOna    C    G        0      0        2 
  14 chr14_38960464     ASom    C    G        0      0        2 
  14 chr14_38960464     HCab    C    G        0      0        2 
  14 chr14_38960464     HPrz    C    G        0      0        2 
  14 chr14_38960464     ZBoe    C    G        0      0        2 
  14 chr14_38960464     ZGre    C    G        1      2        2 
  14 chr14_38960464     ZHar    C    G        0      0        2 
  14 chr14_38960464   Sample    C    G        0      0        2 
  14 chr14_38960598     AAsi    C    T        0      0        2 
  14 chr14_38960598     AKia    C    T        0      0        2 
  14 chr14_38960598     AOna    C    T        0      0        2 
  14 chr14_38960598     ASom    C    T        0      0        2 
  14 chr14_38960598     HCab    C    T        0      0        2 
  14 chr14_38960598     HPrz    C    T        0      0        2 
  14 chr14_38960598     ZBoe    C    T        0      0        2 
  14 chr14_38960598     ZGre    C    T        0      0        2 
  14 chr14_38960598     ZHar    C    T        1      2        2 
  14 chr14_38960598   Sample    C    T        0      0        2 
  14 chr14_38965387     AAsi    T    C        1      2        2 
  14 chr14_38965387     AKia    T    C        0      0        2 
  14 chr14_38965387     AOna    T    C        0      0        2 
  14 chr14_38965387     ASom    T    C        1      2        2 
  14 chr14_38965387     HCab    T    C        0      0        2 
  14 chr14_38965387     HPrz    T    C        0      0        2 
  14 chr14_38965387     ZBoe    T    C        0      0        2 
  14 chr14_38965387     ZGre    T    C        0      0        2 
  14 chr14_38965387     ZHar    T    C        0      0        2 
  14 chr14_38965387   Sample    T    C        0      0        2 
  14 chr14_38968555     AAsi    G    C        0      0        2 
  14 chr14_38968555     AKia    G    C        0      0        2 
  14 chr14_38968555     AOna    G    C        0      0        2 
  14 chr14_38968555     ASom    G    C        0      0        2 
  14 chr14_38968555     HCab    G    C        0      0        2 
  14 chr14_38968555     HPrz    G    C        0      0        2 
  14 chr14_38968555     ZBoe    G    C        0      0        2 
  14 chr14_38968555     ZGre    G    C        0      0        2 
  14 chr14_38968555     ZHar    G    C        1      2        2 
  14 chr14_38968555   Sample    G    C        0      0        2 
  14 chr14_38979411     AAsi    G    A        0      0        2 
  14 chr14_38979411     AKia    G    A        0      0        2 
  14 chr14_38979411     AOna    G    A        0      0        2 
  14 chr14_38979411     ASom    G    A        0      0        2 
  14 chr14_38979411     HCab    G    A        0      0        2 
  14 chr14_38979411     HPrz    G    A        0      0        2 
  14 chr14_38979411     ZBoe    G    A        0      0        2 
  14 chr14_38979411     ZGre    G    A        1      2        2 
  14 chr14_38979411     ZHar    G    A        0      0        2 
  14 chr14_38979411   Sample    G    A        0      0        2 
  14 chr14_38981652     AAsi    G    A        0      0        2 
  14 chr14_38981652     AKia    G    A        0      0        2 
  14 chr14_38981652     AOna    G    A        0      0        2 
  14 chr14_38981652     ASom    G    A        0      0        2 
  14 chr14_38981652     HCab    G    A        0      0        2 
  14 chr14_38981652     HPrz    G    A        0      0        2 
  14 chr14_38981652     ZBoe    G    A        0      0        2 
  14 chr14_38981652     ZGre    G    A        1      2        2 
  14 chr14_38981652     ZHar    G    A        0      0        2 
  14 chr14_38981652   Sample    G    A        0      0        2 
  14 chr14_38991707     AAsi    T    C      0.5      1        2 
  14 chr14_38991707     AKia    T    C        0      0        2 
  14 chr14_38991707     AOna    T    C        0      0        2 
  14 chr14_38991707     ASom    T    C        0      0        2 
  14 chr14_38991707     HCab    T    C        0      0        2 
  14 chr14_38991707     HPrz    T    C        0      0        2 
  14 chr14_38991707     ZBoe    T    C        0      0        2 
  14 chr14_38991707     ZGre    T    C        0      0        2 
  14 chr14_38991707     ZHar    T    C        0      0        2 
  14 chr14_38991707   Sample    T    C        0      0        2 
  14 chr14_38995365     AAsi    A    G        0      0        2 
  14 chr14_38995365     AKia    A    G      0.5      1        2 
  14 chr14_38995365     AOna    A    G        1      2        2 
  14 chr14_38995365     ASom    A    G        0      0        2 
  14 chr14_38995365     HCab    A    G        0      0        2 
  14 chr14_38995365     HPrz    A    G        0      0        2 
  14 chr14_38995365     ZBoe    A    G        0      0        2 
  14 chr14_38995365     ZGre    A    G        0      0        2 
  14 chr14_38995365     ZHar    A    G        0      0        2 
  14 chr14_38995365   Sample    A    G        0      0        2 
  14 chr14_38998294     AAsi    T    G        0      0        2 
  14 chr14_38998294     AKia    T    G      0.5      1        2 
  14 chr14_38998294     AOna    T    G        0      0        2 
  14 chr14_38998294     ASom    T    G        0      0        2 
  14 chr14_38998294     HCab    T    G        0      0        2 
  14 chr14_38998294     HPrz    T    G        0      0        2 
  14 chr14_38998294     ZBoe    T    G        0      0        2 
  14 chr14_38998294     ZGre    T    G        0      0        2 
  14 chr14_38998294     ZHar    T    G        0      0        2 
  14 chr14_38998294   Sample    T    G        0      0        2 
  14 chr14_39005264     AAsi    G    A        0      0        2 
  14 chr14_39005264     AKia    G    A      0.5      1        2 
  14 chr14_39005264     AOna    G    A        0      0        2 
  14 chr14_39005264     ASom    G    A        0      0        2 
  14 chr14_39005264     HCab    G    A        0      0        2 
  14 chr14_39005264     HPrz    G    A        0      0        2 
  14 chr14_39005264     ZBoe    G    A        0      0        2 
  14 chr14_39005264     ZGre    G    A        0      0        2 
  14 chr14_39005264     ZHar    G    A        0      0        2 
  14 chr14_39005264   Sample    G    A        0      0        2 
  14 chr14_39007320     AAsi    A    G      0.5      1        2 
  14 chr14_39007320     AKia    A    G        0      0        2 
  14 chr14_39007320     AOna    A    G        0      0        2 
  14 chr14_39007320     ASom    A    G        0      0        2 
  14 chr14_39007320     HCab    A    G        0      0        2 
  14 chr14_39007320     HPrz    A    G        0      0        2 
  14 chr14_39007320     ZBoe    A    G        0      0        2 
  14 chr14_39007320     ZGre    A    G        0      0        2 
  14 chr14_39007320     ZHar    A    G        0      0        2 
  14 chr14_39007320   Sample    A    G        0      0        2 
  14 chr14_39012987     AAsi    T    C      0.5      1        2 
  14 chr14_39012987     AKia    T    C        0      0        2 
  14 chr14_39012987     AOna    T    C        0      0        2 
  14 chr14_39012987     ASom    T    C        0      0        2 
  14 chr14_39012987     HCab    T    C        0      0        2 
  14 chr14_39012987     HPrz    T    C        0      0        2 
  14 chr14_39012987     ZBoe    T    C        0      0        2 
  14 chr14_39012987     ZGre    T    C        0      0        2 
  14 chr14_39012987     ZHar    T    C        0      0        2 
  14 chr14_39012987   Sample    T    C        0      0        2 
  14 chr14_39013203     AAsi    T    C        0      0        2 
  14 chr14_39013203     AKia    T    C        0      0        2 
  14 chr14_39013203     AOna    T    C        0      0        2 
  14 chr14_39013203     ASom    T    C        0      0        2 
  14 chr14_39013203     HCab    T    C        0      0        2 
  14 chr14_39013203     HPrz    T    C        0      0        2 
  14 chr14_39013203     ZBoe    T    C      0.5      1        2 
  14 chr14_39013203     ZGre    T    C        0      0        2 
  14 chr14_39013203     ZHar    T    C        0      0        2 
  14 chr14_39013203   Sample    T    C        0      0        2 
  14 chr14_39013921     AAsi    A    G        0      0        2 
  14 chr14_39013921     AKia    A    G        0      0        2 
  14 chr14_39013921     AOna    A    G        0      0        2 
  14 chr14_39013921     ASom    A    G        0      0        2 
  14 chr14_39013921     HCab    A    G        0      0        2 
  14 chr14_39013921     HPrz    A    G        0      0        2 
  14 chr14_39013921     ZBoe    A    G        0      0        2 
  14 chr14_39013921     ZGre    A    G        1      2        2 
  14 chr14_39013921     ZHar    A    G        0      0        2 
  14 chr14_39013921   Sample    A    G        0      0        2 
  14 chr14_39015810     AAsi    A    G        0      0        2 
  14 chr14_39015810     AKia    A    G      0.5      1        2 
  14 chr14_39015810     AOna    A    G      0.5      1        2 
  14 chr14_39015810     ASom    A    G        0      0        2 
  14 chr14_39015810     HCab    A    G        0      0        2 
  14 chr14_39015810     HPrz    A    G        0      0        2 
  14 chr14_39015810     ZBoe    A    G        0      0        2 
  14 chr14_39015810     ZGre    A    G        0      0        2 
  14 chr14_39015810     ZHar    A    G        0      0        2 
  14 chr14_39015810   Sample    A    G        0      0        2 
  14 chr14_39016709     AAsi    T    C        0      0        2 
  14 chr14_39016709     AKia    T    C      0.5      1        2 
  14 chr14_39016709     AOna    T    C        0      0        2 
  14 chr14_39016709     ASom    T    C        0      0        2 
  14 chr14_39016709     HCab    T    C        0      0        2 
  14 chr14_39016709     HPrz    T    C        0      0        2 
  14 chr14_39016709     ZBoe    T    C        0      0        2 
  14 chr14_39016709     ZGre    T    C        0      0        2 
  14 chr14_39016709     ZHar    T    C        0      0        2 
  14 chr14_39016709   Sample    T    C        0      0        2 
  14 chr14_39016859     AAsi    C    G        0      0        2 
  14 chr14_39016859     AKia    C    G        0      0        2 
  14 chr14_39016859     AOna    C    G        0      0        2 
  14 chr14_39016859     ASom    C    G        0      0        2 
  14 chr14_39016859     HCab    C    G        0      0        2 
  14 chr14_39016859     HPrz    C    G        0      0        2 
  14 chr14_39016859     ZBoe    C    G      0.5      1        2 
  14 chr14_39016859     ZGre    C    G        0      0        2 
  14 chr14_39016859     ZHar    C    G        0      0        2 
  14 chr14_39016859   Sample    C    G        0      0        2 
  14 chr14_39017196     AAsi    T    C        0      0        2 
  14 chr14_39017196     AKia    T    C        0      0        2 
  14 chr14_39017196     AOna    T    C        0      0        2 
  14 chr14_39017196     ASom    T    C        0      0        2 
  14 chr14_39017196     HCab    T    C        0      0        2 
  14 chr14_39017196     HPrz    T    C        0      0        2 
  14 chr14_39017196     ZBoe    T    C        0      0        2 
  14 chr14_39017196     ZGre    T    C        0      0        2 
  14 chr14_39017196     ZHar    T    C        1      2        2 
  14 chr14_39017196   Sample    T    C        0      0        2 
  14 chr14_39031301     AAsi    C    G        0      0        2 
  14 chr14_39031301     AKia    C    G        0      0        2 
  14 chr14_39031301     AOna    C    G        0      0        2 
  14 chr14_39031301     ASom    C    G        0      0        2 
  14 chr14_39031301     HCab    C    G        1      2        2 
  14 chr14_39031301     HPrz    C    G        1      2        2 
  14 chr14_39031301     ZBoe    C    G        0      0        2 
  14 chr14_39031301     ZGre    C    G        0      0        2 
  14 chr14_39031301     ZHar    C    G        0      0        2 
  14 chr14_39031301   Sample    C    G        0      0        2 
  14 chr14_39041678     AAsi    C    T        0      0        2 
  14 chr14_39041678     AKia    C    T        0      0        2 
  14 chr14_39041678     AOna    C    T        0      0        2 
  14 chr14_39041678     ASom    C    T        0      0        2 
  14 chr14_39041678     HCab    C    T        0      0        2 
  14 chr14_39041678     HPrz    C    T        0      0        2 
  14 chr14_39041678     ZBoe    C    T        0      0        2 
  14 chr14_39041678     ZGre    C    T        1      2        2 
  14 chr14_39041678     ZHar    C    T        0      0        2 
  14 chr14_39041678   Sample    C    T        0      0        2 
  14 chr14_39045086     AAsi    A    G        0      0        2 
  14 chr14_39045086     AKia    A    G        0      0        2 
  14 chr14_39045086     AOna    A    G        0      0        2 
  14 chr14_39045086     ASom    A    G        0      0        2 
  14 chr14_39045086     HCab    A    G        0      0        2 
  14 chr14_39045086     HPrz    A    G        0      0        2 
  14 chr14_39045086     ZBoe    A    G        0      0        2 
  14 chr14_39045086     ZGre    A    G        0      0        2 
  14 chr14_39045086     ZHar    A    G        1      2        2 
  14 chr14_39045086   Sample    A    G        0      0        2 
  14 chr14_39045128     AAsi    T    C        0      0        2 
  14 chr14_39045128     AKia    T    C        0      0        2 
  14 chr14_39045128     AOna    T    C        0      0        2 
  14 chr14_39045128     ASom    T    C        0      0        2 
  14 chr14_39045128     HCab    T    C        1      2        2 
  14 chr14_39045128     HPrz    T    C        1      2        2 
  14 chr14_39045128     ZBoe    T    C        0      0        2 
  14 chr14_39045128     ZGre    T    C        0      0        2 
  14 chr14_39045128     ZHar    T    C        0      0        2 
  14 chr14_39045128   Sample    T    C        0      0        2 
  14 chr14_39046430     AAsi    A    C        0      0        2 
  14 chr14_39046430     AKia    A    C        0      0        2 
  14 chr14_39046430     AOna    A    C        0      0        2 
  14 chr14_39046430     ASom    A    C        0      0        2 
  14 chr14_39046430     HCab    A    C        1      2        2 
  14 chr14_39046430     HPrz    A    C        1      2        2 
  14 chr14_39046430     ZBoe    A    C        0      0        2 
  14 chr14_39046430     ZGre    A    C        0      0        2 
  14 chr14_39046430     ZHar    A    C        0      0        2 
  14 chr14_39046430   Sample    A    C        0      0        2 
  14 chr14_39049647     AAsi    C    T        0      0        2 
  14 chr14_39049647     AKia    C    T        0      0        2 
  14 chr14_39049647     AOna    C    T        0      0        2 
  14 chr14_39049647     ASom    C    T        0      0        2 
  14 chr14_39049647     HCab    C    T        1      2        2 
  14 chr14_39049647     HPrz    C    T        1      2        2 
  14 chr14_39049647     ZBoe    C    T        0      0        2 
  14 chr14_39049647     ZGre    C    T        0      0        2 
  14 chr14_39049647     ZHar    C    T        0      0        2 
  14 chr14_39049647   Sample    C    T        0      0        2 
  14 chr14_39050355     AAsi    G    A        0      0        2 
  14 chr14_39050355     AKia    G    A        1      2        2 
  14 chr14_39050355     AOna    G    A        0      0        2 
  14 chr14_39050355     ASom    G    A        0      0        2 
  14 chr14_39050355     HCab    G    A        0      0        2 
  14 chr14_39050355     HPrz    G    A        0      0        2 
  14 chr14_39050355     ZBoe    G    A        0      0        2 
  14 chr14_39050355     ZGre    G    A        0      0        2 
  14 chr14_39050355     ZHar    G    A        0      0        2 
  14 chr14_39050355   Sample    G    A        0      0        2 
  14 chr14_39055390     AAsi    A    G      0.5      1        2 
  14 chr14_39055390     AKia    A    G        0      0        2 
  14 chr14_39055390     AOna    A    G        0      0        2 
  14 chr14_39055390     ASom    A    G        0      0        2 
  14 chr14_39055390     HCab    A    G        0      0        2 
  14 chr14_39055390     HPrz    A    G        0      0        2 
  14 chr14_39055390     ZBoe    A    G        0      0        2 
  14 chr14_39055390     ZGre    A    G        0      0        2 
  14 chr14_39055390     ZHar    A    G        0      0        2 
  14 chr14_39055390   Sample    A    G        0      0        2 
  14 chr14_39062272     AAsi    T    C        0      0        2 
  14 chr14_39062272     AKia    T    C        0      0        2 
  14 chr14_39062272     AOna    T    C        0      0        2 
  14 chr14_39062272     ASom    T    C        0      0        2 
  14 chr14_39062272     HCab    T    C        0      0        2 
  14 chr14_39062272     HPrz    T    C        0      0        2 
  14 chr14_39062272     ZBoe    T    C        0      0        2 
  14 chr14_39062272     ZGre    T    C        1      2        2 
  14 chr14_39062272     ZHar    T    C        0      0        2 
  14 chr14_39062272   Sample    T    C        0      0        2 
  14 chr14_39064067     AAsi    T    C        0      0        2 
  14 chr14_39064067     AKia    T    C        0      0        2 
  14 chr14_39064067     AOna    T    C        0      0        2 
  14 chr14_39064067     ASom    T    C        0      0        2 
  14 chr14_39064067     HCab    T    C        1      2        2 
  14 chr14_39064067     HPrz    T    C        1      2        2 
  14 chr14_39064067     ZBoe    T    C        0      0        2 
  14 chr14_39064067     ZGre    T    C        0      0        2 
  14 chr14_39064067     ZHar    T    C        0      0        2 
  14 chr14_39064067   Sample    T    C        0      0        2 
  14 chr14_39072852     AAsi    G    A        0      0        2 
  14 chr14_39072852     AKia    G    A        0      0        2 
  14 chr14_39072852     AOna    G    A        0      0        2 
  14 chr14_39072852     ASom    G    A        0      0        2 
  14 chr14_39072852     HCab    G    A        0      0        2 
  14 chr14_39072852     HPrz    G    A        0      0        2 
  14 chr14_39072852     ZBoe    G    A        0      0        2 
  14 chr14_39072852     ZGre    G    A        1      2        2 
  14 chr14_39072852     ZHar    G    A        0      0        2 
  14 chr14_39072852   Sample    G    A        0      0        2 
  14 chr14_39075025     AAsi    G    A        0      0        2 
  14 chr14_39075025     AKia    G    A        1      2        2 
  14 chr14_39075025     AOna    G    A        1      2        2 
  14 chr14_39075025     ASom    G    A        0      0        2 
  14 chr14_39075025     HCab    G    A        1      2        2 
  14 chr14_39075025     HPrz    G    A        1      2        2 
  14 chr14_39075025     ZBoe    G    A        0      0        2 
  14 chr14_39075025     ZGre    G    A        0      0        2 
  14 chr14_39075025     ZHar    G    A        0      0        2 
  14 chr14_39075025   Sample    G    A        0      0        2 
  14 chr14_39082281     AAsi    A    G        0      0        2 
  14 chr14_39082281     AKia    A    G        0      0        2 
  14 chr14_39082281     AOna    A    G        0      0        2 
  14 chr14_39082281     ASom    A    G        0      0        2 
  14 chr14_39082281     HCab    A    G        0      0        2 
  14 chr14_39082281     HPrz    A    G        0      0        2 
  14 chr14_39082281     ZBoe    A    G        0      0        2 
  14 chr14_39082281     ZGre    A    G        0      0        2 
  14 chr14_39082281     ZHar    A    G        1      2        2 
  14 chr14_39082281   Sample    A    G        0      0        2 
  14 chr14_39088539     AAsi    T    A        1      2        2 
  14 chr14_39088539     AKia    T    A        0      0        2 
  14 chr14_39088539     AOna    T    A        0      0        2 
  14 chr14_39088539     ASom    T    A        0      0        2 
  14 chr14_39088539     HCab    T    A        0      0        2 
  14 chr14_39088539     HPrz    T    A        0      0        2 
  14 chr14_39088539     ZBoe    T    A        0      0        2 
  14 chr14_39088539     ZGre    T    A        0      0        2 
  14 chr14_39088539     ZHar    T    A        0      0        2 
  14 chr14_39088539   Sample    T    A        1      2        2 
  14 chr14_39093942     AAsi    G    C        0      0        2 
  14 chr14_39093942     AKia    G    C        1      2        2 
  14 chr14_39093942     AOna    G    C        0      0        2 
  14 chr14_39093942     ASom    G    C        0      0        2 
  14 chr14_39093942     HCab    G    C        0      0        2 
  14 chr14_39093942     HPrz    G    C        0      0        2 
  14 chr14_39093942     ZBoe    G    C        0      0        2 
  14 chr14_39093942     ZGre    G    C        0      0        2 
  14 chr14_39093942     ZHar    G    C        0      0        2 
  14 chr14_39093942   Sample    G    C        0      0        2 
  14 chr14_39098864     AAsi    G    C        0      0        2 
  14 chr14_39098864     AKia    G    C        0      0        2 
  14 chr14_39098864     AOna    G    C        0      0        2 
  14 chr14_39098864     ASom    G    C        0      0        2 
  14 chr14_39098864     HCab    G    C        1      2        2 
  14 chr14_39098864     HPrz    G    C        1      2        2 
  14 chr14_39098864     ZBoe    G    C        0      0        2 
  14 chr14_39098864     ZGre    G    C        0      0        2 
  14 chr14_39098864     ZHar    G    C        0      0        2 
  14 chr14_39098864   Sample    G    C        0      0        2 
  14 chr14_39101027     AAsi    G    A        0      0        2 
  14 chr14_39101027     AKia    G    A        1      2        2 
  14 chr14_39101027     AOna    G    A        0      0        2 
  14 chr14_39101027     ASom    G    A        0      0        2 
  14 chr14_39101027     HCab    G    A        0      0        2 
  14 chr14_39101027     HPrz    G    A        0      0        2 
  14 chr14_39101027     ZBoe    G    A        0      0        2 
  14 chr14_39101027     ZGre    G    A        0      0        2 
  14 chr14_39101027     ZHar    G    A        0      0        2 
  14 chr14_39101027   Sample    G    A        0      0        2 
  14 chr14_39106780     AAsi    G    A        0      0        2 
  14 chr14_39106780     AKia    G    A        0      0        2 
  14 chr14_39106780     AOna    G    A        0      0        2 
  14 chr14_39106780     ASom    G    A        0      0        2 
  14 chr14_39106780     HCab    G    A        0      0        2 
  14 chr14_39106780     HPrz    G    A        1      2        2 
  14 chr14_39106780     ZBoe    G    A        0      0        2 
  14 chr14_39106780     ZGre    G    A        0      0        2 
  14 chr14_39106780     ZHar    G    A        0      0        2 
  14 chr14_39106780   Sample    G    A        0      0        2 
  14 chr14_39107802     AAsi    A    G        0      0        2 
  14 chr14_39107802     AKia    A    G        0      0        2 
  14 chr14_39107802     AOna    A    G        0      0        2 
  14 chr14_39107802     ASom    A    G        0      0        2 
  14 chr14_39107802     HCab    A    G        0      0        2 
  14 chr14_39107802     HPrz    A    G        0      0        2 
  14 chr14_39107802     ZBoe    A    G      0.5      1        2 
  14 chr14_39107802     ZGre    A    G        0      0        2 
  14 chr14_39107802     ZHar    A    G        0      0        2 
  14 chr14_39107802   Sample    A    G        0      0        2 
  14 chr14_39108838     AAsi    C    T        0      0        2 
  14 chr14_39108838     AKia    C    T        0      0        2 
  14 chr14_39108838     AOna    C    T      0.5      1        2 
  14 chr14_39108838     ASom    C    T        0      0        2 
  14 chr14_39108838     HCab    C    T        0      0        2 
  14 chr14_39108838     HPrz    C    T        0      0        2 
  14 chr14_39108838     ZBoe    C    T        0      0        2 
  14 chr14_39108838     ZGre    C    T        0      0        2 
  14 chr14_39108838     ZHar    C    T        0      0        2 
  14 chr14_39108838   Sample    C    T        0      0        2 
  14 chr14_39109055     AAsi    T    C        1      2        2 
  14 chr14_39109055     AKia    T    C        0      0        2 
  14 chr14_39109055     AOna    T    C        0      0        2 
  14 chr14_39109055     ASom    T    C        0      0        2 
  14 chr14_39109055     HCab    T    C        0      0        2 
  14 chr14_39109055     HPrz    T    C        0      0        2 
  14 chr14_39109055     ZBoe    T    C        0      0        2 
  14 chr14_39109055     ZGre    T    C        0      0        2 
  14 chr14_39109055     ZHar    T    C        0      0        2 
  14 chr14_39109055   Sample    T    C        0      0        2 
  14 chr14_39114784     AAsi    A    G        0      0        2 
  14 chr14_39114784     AKia    A    G        1      2        2 
  14 chr14_39114784     AOna    A    G        1      2        2 
  14 chr14_39114784     ASom    A    G        0      0        2 
  14 chr14_39114784     HCab    A    G        0      0        2 
  14 chr14_39114784     HPrz    A    G        0      0        2 
  14 chr14_39114784     ZBoe    A    G        0      0        2 
  14 chr14_39114784     ZGre    A    G        0      0        2 
  14 chr14_39114784     ZHar    A    G        0      0        2 
  14 chr14_39114784   Sample    A    G        0      0        2 
  14 chr14_39121566     AAsi    A    G        0      0        2 
  14 chr14_39121566     AKia    A    G        1      2        2 
  14 chr14_39121566     AOna    A    G        0      0        2 
  14 chr14_39121566     ASom    A    G        0      0        2 
  14 chr14_39121566     HCab    A    G        0      0        2 
  14 chr14_39121566     HPrz    A    G        0      0        2 
  14 chr14_39121566     ZBoe    A    G        0      0        2 
  14 chr14_39121566     ZGre    A    G        0      0        2 
  14 chr14_39121566     ZHar    A    G        0      0        2 
  14 chr14_39121566   Sample    A    G        0      0        2 
  14 chr14_39126957     AAsi    T    G        1      2        2 
  14 chr14_39126957     AKia    T    G        0      0        2 
  14 chr14_39126957     AOna    T    G        0      0        2 
  14 chr14_39126957     ASom    T    G        1      2        2 
  14 chr14_39126957     HCab    T    G        0      0        2 
  14 chr14_39126957     HPrz    T    G        0      0        2 
  14 chr14_39126957     ZBoe    T    G        0      0        2 
  14 chr14_39126957     ZGre    T    G        0      0        2 
  14 chr14_39126957     ZHar    T    G        0      0        2 
  14 chr14_39126957   Sample    T    G        1      2        2 
  14 chr14_39127670     AAsi    G    A        0      0        2 
  14 chr14_39127670     AKia    G    A        0      0        2 
  14 chr14_39127670     AOna    G    A        0      0        2 
  14 chr14_39127670     ASom    G    A        1      2        2 
  14 chr14_39127670     HCab    G    A        0      0        2 
  14 chr14_39127670     HPrz    G    A        0      0        2 
  14 chr14_39127670     ZBoe    G    A        0      0        2 
  14 chr14_39127670     ZGre    G    A        0      0        2 
  14 chr14_39127670     ZHar    G    A        0      0        2 
  14 chr14_39127670   Sample    G    A        1      2        2 
  14 chr14_39128972     AAsi    A    G        0      0        2 
  14 chr14_39128972     AKia    A    G        0      0        2 
  14 chr14_39128972     AOna    A    G        0      0        2 
  14 chr14_39128972     ASom    A    G        0      0        2 
  14 chr14_39128972     HCab    A    G        0      0        2 
  14 chr14_39128972     HPrz    A    G        0      0        2 
  14 chr14_39128972     ZBoe    A    G        0      0        2 
  14 chr14_39128972     ZGre    A    G        0      0        2 
  14 chr14_39128972     ZHar    A    G      0.5      1        2 
  14 chr14_39128972   Sample    A    G        0      0        2 
  14 chr14_39132793     AAsi    T    C        0      0        2 
  14 chr14_39132793     AKia    T    C        0      0        2 
  14 chr14_39132793     AOna    T    C        0      0        2 
  14 chr14_39132793     ASom    T    C        0      0        2 
  14 chr14_39132793     HCab    T    C        0      0        2 
  14 chr14_39132793     HPrz    T    C        0      0        2 
  14 chr14_39132793     ZBoe    T    C      0.5      1        2 
  14 chr14_39132793     ZGre    T    C        0      0        2 
  14 chr14_39132793     ZHar    T    C        0      0        2 
  14 chr14_39132793   Sample    T    C        0      0        2 
  14 chr14_39133548     AAsi    A    G        0      0        2 
  14 chr14_39133548     AKia    A    G        0      0        2 
  14 chr14_39133548     AOna    A    G        0      0        2 
  14 chr14_39133548     ASom    A    G        0      0        2 
  14 chr14_39133548     HCab    A    G        1      2        2 
  14 chr14_39133548     HPrz    A    G        1      2        2 
  14 chr14_39133548     ZBoe    A    G        0      0        2 
  14 chr14_39133548     ZGre    A    G        0      0        2 
  14 chr14_39133548     ZHar    A    G        0      0        2 
  14 chr14_39133548   Sample    A    G        0      0        2 
  14 chr14_39136706     AAsi    T    C        0      0        2 
  14 chr14_39136706     AKia    T    C        0      0        2 
  14 chr14_39136706     AOna    T    C        0      0        2 
  14 chr14_39136706     ASom    T    C        0      0        2 
  14 chr14_39136706     HCab    T    C        0      0        2 
  14 chr14_39136706     HPrz    T    C        0      0        2 
  14 chr14_39136706     ZBoe    T    C        0      0        2 
  14 chr14_39136706     ZGre    T    C        1      2        2 
  14 chr14_39136706     ZHar    T    C        0      0        2 
  14 chr14_39136706   Sample    T    C        0      0        2 
  14 chr14_39137076     AAsi    A    G      0.5      1        2 
  14 chr14_39137076     AKia    A    G        0      0        2 
  14 chr14_39137076     AOna    A    G        0      0        2 
  14 chr14_39137076     ASom    A    G        0      0        2 
  14 chr14_39137076     HCab    A    G        0      0        2 
  14 chr14_39137076     HPrz    A    G        0      0        2 
  14 chr14_39137076     ZBoe    A    G        0      0        2 
  14 chr14_39137076     ZGre    A    G        0      0        2 
  14 chr14_39137076     ZHar    A    G        0      0        2 
  14 chr14_39137076   Sample    A    G        0      0        2 
  14 chr14_39138729     AAsi    C    T        0      0        2 
  14 chr14_39138729     AKia    C    T        1      2        2 
  14 chr14_39138729     AOna    C    T      0.5      1        2 
  14 chr14_39138729     ASom    C    T        0      0        2 
  14 chr14_39138729     HCab    C    T        0      0        2 
  14 chr14_39138729     HPrz    C    T        0      0        2 
  14 chr14_39138729     ZBoe    C    T        0      0        2 
  14 chr14_39138729     ZGre    C    T        0      0        2 
  14 chr14_39138729     ZHar    C    T        0      0        2 
  14 chr14_39138729   Sample    C    T        0      0        2 
  14 chr14_39143218     AAsi    T    C        0      0        2 
  14 chr14_39143218     AKia    T    C        0      0        2 
  14 chr14_39143218     AOna    T    C        0      0        2 
  14 chr14_39143218     ASom    T    C        1      2        2 
  14 chr14_39143218     HCab    T    C        0      0        2 
  14 chr14_39143218     HPrz    T    C        0      0        2 
  14 chr14_39143218     ZBoe    T    C        0      0        2 
  14 chr14_39143218     ZGre    T    C        1      2        2 
  14 chr14_39143218     ZHar    T    C        0      0        2 
  14 chr14_39143218   Sample    T    C        0      0        2 
  14 chr14_39144414     AAsi    T    C        0      0        2 
  14 chr14_39144414     AKia    T    C        0      0        2 
  14 chr14_39144414     AOna    T    C        0      0        2 
  14 chr14_39144414     ASom    T    C        0      0        2 
  14 chr14_39144414     HCab    T    C        0      0        2 
  14 chr14_39144414     HPrz    T    C        0      0        2 
  14 chr14_39144414     ZBoe    T    C      0.5      1        2 
  14 chr14_39144414     ZGre    T    C        0      0        2 
  14 chr14_39144414     ZHar    T    C        0      0        2 
  14 chr14_39144414   Sample    T    C        0      0        2 
  14 chr14_39153102     AAsi    G    A        0      0        2 
  14 chr14_39153102     AKia    G    A        0      0        2 
  14 chr14_39153102     AOna    G    A      0.5      1        2 
  14 chr14_39153102     ASom    G    A        0      0        2 
  14 chr14_39153102     HCab    G    A        0      0        2 
  14 chr14_39153102     HPrz    G    A        0      0        2 
  14 chr14_39153102     ZBoe    G    A        0      0        2 
  14 chr14_39153102     ZGre    G    A        0      0        2 
  14 chr14_39153102     ZHar    G    A        0      0        2 
  14 chr14_39153102   Sample    G    A        0      0        2 
  14 chr14_39155480     AAsi    G    C        0      0        2 
  14 chr14_39155480     AKia    G    C        0      0        2 
  14 chr14_39155480     AOna    G    C        1      2        2 
  14 chr14_39155480     ASom    G    C        0      0        2 
  14 chr14_39155480     HCab    G    C        0      0        2 
  14 chr14_39155480     HPrz    G    C        0      0        2 
  14 chr14_39155480     ZBoe    G    C        0      0        2 
  14 chr14_39155480     ZGre    G    C        0      0        2 
  14 chr14_39155480     ZHar    G    C        0      0        2 
  14 chr14_39155480   Sample    G    C        0      0        2 
  14 chr14_39155831     AAsi    A    T        0      0        2 
  14 chr14_39155831     AKia    A    T        0      0        2 
  14 chr14_39155831     AOna    A    T        0      0        2 
  14 chr14_39155831     ASom    A    T        0      0        2 
  14 chr14_39155831     HCab    A    T        1      2        2 
  14 chr14_39155831     HPrz    A    T        1      2        2 
  14 chr14_39155831     ZBoe    A    T        0      0        2 
  14 chr14_39155831     ZGre    A    T        0      0        2 
  14 chr14_39155831     ZHar    A    T        0      0        2 
  14 chr14_39155831   Sample    A    T        0      0        2 
  14 chr14_39156403     AAsi    A    G        0      0        2 
  14 chr14_39156403     AKia    A    G        0      0        2 
  14 chr14_39156403     AOna    A    G        0      0        2 
  14 chr14_39156403     ASom    A    G        0      0        2 
  14 chr14_39156403     HCab    A    G        1      2        2 
  14 chr14_39156403     HPrz    A    G        1      2        2 
  14 chr14_39156403     ZBoe    A    G        0      0        2 
  14 chr14_39156403     ZGre    A    G        0      0        2 
  14 chr14_39156403     ZHar    A    G        0      0        2 
  14 chr14_39156403   Sample    A    G        0      0        2 
  14 chr14_39158644     AAsi    A    G        0      0        2 
  14 chr14_39158644     AKia    A    G        0      0        2 
  14 chr14_39158644     AOna    A    G        0      0        2 
  14 chr14_39158644     ASom    A    G        0      0        2 
  14 chr14_39158644     HCab    A    G        1      2        2 
  14 chr14_39158644     HPrz    A    G        1      2        2 
  14 chr14_39158644     ZBoe    A    G        0      0        2 
  14 chr14_39158644     ZGre    A    G        0      0        2 
  14 chr14_39158644     ZHar    A    G        0      0        2 
  14 chr14_39158644   Sample    A    G        0      0        2 
  14 chr14_39174334     AAsi    T    C        0      0        2 
  14 chr14_39174334     AKia    T    C        0      0        2 
  14 chr14_39174334     AOna    T    C        0      0        2 
  14 chr14_39174334     ASom    T    C        0      0        2 
  14 chr14_39174334     HCab    T    C        1      2        2 
  14 chr14_39174334     HPrz    T    C        1      2        2 
  14 chr14_39174334     ZBoe    T    C        1      2        2 
  14 chr14_39174334     ZGre    T    C        0      0        2 
  14 chr14_39174334     ZHar    T    C        0      0        2 
  14 chr14_39174334   Sample    T    C        0      0        2 
  14 chr14_39174589     AAsi    A    G        0      0        2 
  14 chr14_39174589     AKia    A    G        0      0        2 
  14 chr14_39174589     AOna    A    G        1      2        2 
  14 chr14_39174589     ASom    A    G        0      0        2 
  14 chr14_39174589     HCab    A    G        0      0        2 
  14 chr14_39174589     HPrz    A    G        0      0        2 
  14 chr14_39174589     ZBoe    A    G        0      0        2 
  14 chr14_39174589     ZGre    A    G        0      0        2 
  14 chr14_39174589     ZHar    A    G        0      0        2 
  14 chr14_39174589   Sample    A    G        0      0        2 
  14 chr14_39177465     AAsi    A    G        0      0        2 
  14 chr14_39177465     AKia    A    G        0      0        2 
  14 chr14_39177465     AOna    A    G        0      0        2 
  14 chr14_39177465     ASom    A    G        0      0        2 
  14 chr14_39177465     HCab    A    G        0      0        2 
  14 chr14_39177465     HPrz    A    G        0      0        2 
  14 chr14_39177465     ZBoe    A    G      0.5      1        2 
  14 chr14_39177465     ZGre    A    G        0      0        2 
  14 chr14_39177465     ZHar    A    G        0      0        2 
  14 chr14_39177465   Sample    A    G        0      0        2 
  14 chr14_39178342     AAsi    T    C      0.5      1        2 
  14 chr14_39178342     AKia    T    C        0      0        2 
  14 chr14_39178342     AOna    T    C        0      0        2 
  14 chr14_39178342     ASom    T    C        0      0        2 
  14 chr14_39178342     HCab    T    C        0      0        2 
  14 chr14_39178342     HPrz    T    C        0      0        2 
  14 chr14_39178342     ZBoe    T    C        0      0        2 
  14 chr14_39178342     ZGre    T    C        0      0        2 
  14 chr14_39178342     ZHar    T    C        0      0        2 
  14 chr14_39178342   Sample    T    C        0      0        2 
  14 chr14_39179620     AAsi    A    G        0      0        2 
  14 chr14_39179620     AKia    A    G        0      0        2 
  14 chr14_39179620     AOna    A    G      0.5      1        2 
  14 chr14_39179620     ASom    A    G        0      0        2 
  14 chr14_39179620     HCab    A    G        0      0        2 
  14 chr14_39179620     HPrz    A    G        0      0        2 
  14 chr14_39179620     ZBoe    A    G        0      0        2 
  14 chr14_39179620     ZGre    A    G        0      0        2 
  14 chr14_39179620     ZHar    A    G        0      0        2 
  14 chr14_39179620   Sample    A    G        0      0        2 
  14 chr14_39182925     AAsi    T    C        0      0        2 
  14 chr14_39182925     AKia    T    C        1      2        2 
  14 chr14_39182925     AOna    T    C        0      0        2 
  14 chr14_39182925     ASom    T    C        0      0        2 
  14 chr14_39182925     HCab    T    C        0      0        2 
  14 chr14_39182925     HPrz    T    C        0      0        2 
  14 chr14_39182925     ZBoe    T    C        0      0        2 
  14 chr14_39182925     ZGre    T    C        0      0        2 
  14 chr14_39182925     ZHar    T    C        0      0        2 
  14 chr14_39182925   Sample    T    C        0      0        2 
  14 chr14_39184954     AAsi    A    G        0      0        2 
  14 chr14_39184954     AKia    A    G        0      0        2 
  14 chr14_39184954     AOna    A    G        0      0        2 
  14 chr14_39184954     ASom    A    G        1      2        2 
  14 chr14_39184954     HCab    A    G        0      0        2 
  14 chr14_39184954     HPrz    A    G        0      0        2 
  14 chr14_39184954     ZBoe    A    G        0      0        2 
  14 chr14_39184954     ZGre    A    G        1      2        2 
  14 chr14_39184954     ZHar    A    G        0      0        2 
  14 chr14_39184954   Sample    A    G        0      0        2 
  14 chr14_39187364     AAsi    G    A        0      0        2 
  14 chr14_39187364     AKia    G    A        0      0        2 
  14 chr14_39187364     AOna    G    A        0      0        2 
  14 chr14_39187364     ASom    G    A        0      0        2 
  14 chr14_39187364     HCab    G    A        1      2        2 
  14 chr14_39187364     HPrz    G    A        1      2        2 
  14 chr14_39187364     ZBoe    G    A        0      0        2 
  14 chr14_39187364     ZGre    G    A        0      0        2 
  14 chr14_39187364     ZHar    G    A        0      0        2 
  14 chr14_39187364   Sample    G    A        0      0        2 
  14 chr14_39189934     AAsi    A    G        0      0        2 
  14 chr14_39189934     AKia    A    G        0      0        2 
  14 chr14_39189934     AOna    A    G      0.5      1        2 
  14 chr14_39189934     ASom    A    G        0      0        2 
  14 chr14_39189934     HCab    A    G        0      0        2 
  14 chr14_39189934     HPrz    A    G        0      0        2 
  14 chr14_39189934     ZBoe    A    G        0      0        2 
  14 chr14_39189934     ZGre    A    G        0      0        2 
  14 chr14_39189934     ZHar    A    G        0      0        2 
  14 chr14_39189934   Sample    A    G        0      0        2 
  14 chr14_39190001     AAsi    G    A        0      0        2 
  14 chr14_39190001     AKia    G    A        0      0        2 
  14 chr14_39190001     AOna    G    A        0      0        2 
  14 chr14_39190001     ASom    G    A        0      0        2 
  14 chr14_39190001     HCab    G    A        0      0        2 
  14 chr14_39190001     HPrz    G    A        0      0        2 
  14 chr14_39190001     ZBoe    G    A        0      0        2 
  14 chr14_39190001     ZGre    G    A        0      0        2 
  14 chr14_39190001     ZHar    G    A        1      2        2 
  14 chr14_39190001   Sample    G    A        0      0        2 
  14 chr14_39190422     AAsi    C    A        0      0        2 
  14 chr14_39190422     AKia    C    A        0      0        2 
  14 chr14_39190422     AOna    C    A        0      0        2 
  14 chr14_39190422     ASom    C    A        0      0        2 
  14 chr14_39190422     HCab    C    A        1      2        2 
  14 chr14_39190422     HPrz    C    A        1      2        2 
  14 chr14_39190422     ZBoe    C    A        0      0        2 
  14 chr14_39190422     ZGre    C    A        0      0        2 
  14 chr14_39190422     ZHar    C    A        0      0        2 
  14 chr14_39190422   Sample    C    A        0      0        2 
  14 chr14_39198907     AAsi    T    C        0      0        2 
  14 chr14_39198907     AKia    T    C        0      0        2 
  14 chr14_39198907     AOna    T    C        0      0        2 
  14 chr14_39198907     ASom    T    C        0      0        2 
  14 chr14_39198907     HCab    T    C        0      0        2 
  14 chr14_39198907     HPrz    T    C        0      0        2 
  14 chr14_39198907     ZBoe    T    C      0.5      1        2 
  14 chr14_39198907     ZGre    T    C        0      0        2 
  14 chr14_39198907     ZHar    T    C        0      0        2 
  14 chr14_39198907   Sample    T    C        0      0        2 
  14 chr14_39199167     AAsi    C    A        0      0        2 
  14 chr14_39199167     AKia    C    A        0      0        2 
  14 chr14_39199167     AOna    C    A        0      0        2 
  14 chr14_39199167     ASom    C    A        0      0        2 
  14 chr14_39199167     HCab    C    A        1      2        2 
  14 chr14_39199167     HPrz    C    A        1      2        2 
  14 chr14_39199167     ZBoe    C    A        0      0        2 
  14 chr14_39199167     ZGre    C    A        0      0        2 
  14 chr14_39199167     ZHar    C    A        0      0        2 
  14 chr14_39199167   Sample    C    A        0      0        2 
  14 chr14_39199563     AAsi    T    C        0      0        2 
  14 chr14_39199563     AKia    T    C        0      0        2 
  14 chr14_39199563     AOna    T    C      0.5      1        2 
  14 chr14_39199563     ASom    T    C        0      0        2 
  14 chr14_39199563     HCab    T    C        0      0        2 
  14 chr14_39199563     HPrz    T    C        0      0        2 
  14 chr14_39199563     ZBoe    T    C        0      0        2 
  14 chr14_39199563     ZGre    T    C        0      0        2 
  14 chr14_39199563     ZHar    T    C        0      0        2 
  14 chr14_39199563   Sample    T    C        0      0        2 
  14 chr14_39199687     AAsi    T    C        0      0        2 
  14 chr14_39199687     AKia    T    C        0      0        2 
  14 chr14_39199687     AOna    T    C        0      0        2 
  14 chr14_39199687     ASom    T    C        0      0        2 
  14 chr14_39199687     HCab    T    C        0      0        2 
  14 chr14_39199687     HPrz    T    C        0      0        2 
  14 chr14_39199687     ZBoe    T    C        0      0        2 
  14 chr14_39199687     ZGre    T    C        0      0        2 
  14 chr14_39199687     ZHar    T    C        1      2        2 
  14 chr14_39199687   Sample    T    C        0      0        2 
  14 chr14_39202217     AAsi    T    A        0      0        2 
  14 chr14_39202217     AKia    T    A        0      0        2 
  14 chr14_39202217     AOna    T    A        0      0        2 
  14 chr14_39202217     ASom    T    A        0      0        2 
  14 chr14_39202217     HCab    T    A        1      2        2 
  14 chr14_39202217     HPrz    T    A        1      2        2 
  14 chr14_39202217     ZBoe    T    A        0      0        2 
  14 chr14_39202217     ZGre    T    A        0      0        2 
  14 chr14_39202217     ZHar    T    A        0      0        2 
  14 chr14_39202217   Sample    T    A        0      0        2 
  14 chr14_39207871     AAsi    T    A        0      0        2 
  14 chr14_39207871     AKia    T    A        0      0        2 
  14 chr14_39207871     AOna    T    A        0      0        2 
  14 chr14_39207871     ASom    T    A        0      0        2 
  14 chr14_39207871     HCab    T    A        1      2        2 
  14 chr14_39207871     HPrz    T    A        1      2        2 
  14 chr14_39207871     ZBoe    T    A        0      0        2 
  14 chr14_39207871     ZGre    T    A        0      0        2 
  14 chr14_39207871     ZHar    T    A        0      0        2 
  14 chr14_39207871   Sample    T    A        0      0        2 
  14 chr14_39209567     AAsi    A    G        0      0        2 
  14 chr14_39209567     AKia    A    G        0      0        2 
  14 chr14_39209567     AOna    A    G        0      0        2 
  14 chr14_39209567     ASom    A    G        1      2        2 
  14 chr14_39209567     HCab    A    G        0      0        2 
  14 chr14_39209567     HPrz    A    G        0      0        2 
  14 chr14_39209567     ZBoe    A    G        0      0        2 
  14 chr14_39209567     ZGre    A    G        0      0        2 
  14 chr14_39209567     ZHar    A    G        1      2        2 
  14 chr14_39209567   Sample    A    G        0      0        2 
  14 chr14_39210044     AAsi    C    T        0      0        2 
  14 chr14_39210044     AKia    C    T        1      2        2 
  14 chr14_39210044     AOna    C    T        0      0        2 
  14 chr14_39210044     ASom    C    T        0      0        2 
  14 chr14_39210044     HCab    C    T        0      0        2 
  14 chr14_39210044     HPrz    C    T        0      0        2 
  14 chr14_39210044     ZBoe    C    T        0      0        2 
  14 chr14_39210044     ZGre    C    T        0      0        2 
  14 chr14_39210044     ZHar    C    T        0      0        2 
  14 chr14_39210044   Sample    C    T        0      0        2 
  14 chr14_39210046     AAsi    A    G        0      0        2 
  14 chr14_39210046     AKia    A    G        0      0        2 
  14 chr14_39210046     AOna    A    G        0      0        2 
  14 chr14_39210046     ASom    A    G        0      0        2 
  14 chr14_39210046     HCab    A    G        0      0        2 
  14 chr14_39210046     HPrz    A    G        0      0        2 
  14 chr14_39210046     ZBoe    A    G      0.5      1        2 
  14 chr14_39210046     ZGre    A    G        0      0        2 
  14 chr14_39210046     ZHar    A    G        0      0        2 
  14 chr14_39210046   Sample    A    G        0      0        2 
  14 chr14_39217574     AAsi    A    G        0      0        2 
  14 chr14_39217574     AKia    A    G        0      0        2 
  14 chr14_39217574     AOna    A    G        0      0        2 
  14 chr14_39217574     ASom    A    G        0      0        2 
  14 chr14_39217574     HCab    A    G        0      0        2 
  14 chr14_39217574     HPrz    A    G        0      0        2 
  14 chr14_39217574     ZBoe    A    G        0      0        2 
  14 chr14_39217574     ZGre    A    G        0      0        2 
  14 chr14_39217574     ZHar    A    G      0.5      1        2 
  14 chr14_39217574   Sample    A    G        0      0        2 
  14 chr14_39225316     AAsi    G    T        0      0        2 
  14 chr14_39225316     AKia    G    T        0      0        2 
  14 chr14_39225316     AOna    G    T        0      0        2 
  14 chr14_39225316     ASom    G    T        0      0        2 
  14 chr14_39225316     HCab    G    T        1      2        2 
  14 chr14_39225316     HPrz    G    T        1      2        2 
  14 chr14_39225316     ZBoe    G    T        0      0        2 
  14 chr14_39225316     ZGre    G    T        0      0        2 
  14 chr14_39225316     ZHar    G    T        0      0        2 
  14 chr14_39225316   Sample    G    T        0      0        2 
  14 chr14_39226254     AAsi    T    C        0      0        2 
  14 chr14_39226254     AKia    T    C        0      0        2 
  14 chr14_39226254     AOna    T    C        0      0        2 
  14 chr14_39226254     ASom    T    C        0      0        2 
  14 chr14_39226254     HCab    T    C        1      2        2 
  14 chr14_39226254     HPrz    T    C        1      2        2 
  14 chr14_39226254     ZBoe    T    C        0      0        2 
  14 chr14_39226254     ZGre    T    C        0      0        2 
  14 chr14_39226254     ZHar    T    C        0      0        2 
  14 chr14_39226254   Sample    T    C        0      0        2 
  14 chr14_39226615     AAsi    T    C        0      0        2 
  14 chr14_39226615     AKia    T    C        0      0        2 
  14 chr14_39226615     AOna    T    C      0.5      1        2 
  14 chr14_39226615     ASom    T    C        0      0        2 
  14 chr14_39226615     HCab    T    C        0      0        2 
  14 chr14_39226615     HPrz    T    C        0      0        2 
  14 chr14_39226615     ZBoe    T    C        0      0        2 
  14 chr14_39226615     ZGre    T    C        0      0        2 
  14 chr14_39226615     ZHar    T    C        0      0        2 
  14 chr14_39226615   Sample    T    C        0      0        2 
  14 chr14_39226704     AAsi    T    C        0      0        2 
  14 chr14_39226704     AKia    T    C        0      0        2 
  14 chr14_39226704     AOna    T    C        0      0        2 
  14 chr14_39226704     ASom    T    C        0      0        2 
  14 chr14_39226704     HCab    T    C        0      0        2 
  14 chr14_39226704     HPrz    T    C        0      0        2 
  14 chr14_39226704     ZBoe    T    C        0      0        2 
  14 chr14_39226704     ZGre    T    C        0      0        2 
  14 chr14_39226704     ZHar    T    C        1      2        2 
  14 chr14_39226704   Sample    T    C        0      0        2 
  14 chr14_39239823     AAsi    A    G        0      0        2 
  14 chr14_39239823     AKia    A    G        0      0        2 
  14 chr14_39239823     AOna    A    G        0      0        2 
  14 chr14_39239823     ASom    A    G        0      0        2 
  14 chr14_39239823     HCab    A    G      0.5      1        2 
  14 chr14_39239823     HPrz    A    G        0      0        2 
  14 chr14_39239823     ZBoe    A    G        0      0        2 
  14 chr14_39239823     ZGre    A    G        0      0        2 
  14 chr14_39239823     ZHar    A    G        0      0        2 
  14 chr14_39239823   Sample    A    G        0      0        2 
  14 chr14_39244594     AAsi    T    C        0      0        2 
  14 chr14_39244594     AKia    T    C        0      0        2 
  14 chr14_39244594     AOna    T    C        1      2        2 
  14 chr14_39244594     ASom    T    C        0      0        2 
  14 chr14_39244594     HCab    T    C        0      0        2 
  14 chr14_39244594     HPrz    T    C        0      0        2 
  14 chr14_39244594     ZBoe    T    C        0      0        2 
  14 chr14_39244594     ZGre    T    C        0      0        2 
  14 chr14_39244594     ZHar    T    C        0      0        2 
  14 chr14_39244594   Sample    T    C        0      0        2 
  14 chr14_39249563     AAsi    T    C        0      0        2 
  14 chr14_39249563     AKia    T    C        1      2        2 
  14 chr14_39249563     AOna    T    C      0.5      1        2 
  14 chr14_39249563     ASom    T    C        0      0        2 
  14 chr14_39249563     HCab    T    C        0      0        2 
  14 chr14_39249563     HPrz    T    C        0      0        2 
  14 chr14_39249563     ZBoe    T    C        0      0        2 
  14 chr14_39249563     ZGre    T    C        0      0        2 
  14 chr14_39249563     ZHar    T    C        0      0        2 
  14 chr14_39249563   Sample    T    C        0      0        2 
  14 chr14_39251321     AAsi    G    A        0      0        2 
  14 chr14_39251321     AKia    G    A        0      0        2 
  14 chr14_39251321     AOna    G    A        0      0        2 
  14 chr14_39251321     ASom    G    A        0      0        2 
  14 chr14_39251321     HCab    G    A        0      0        2 
  14 chr14_39251321     HPrz    G    A      0.5      1        2 
  14 chr14_39251321     ZBoe    G    A        0      0        2 
  14 chr14_39251321     ZGre    G    A        0      0        2 
  14 chr14_39251321     ZHar    G    A        0      0        2 
  14 chr14_39251321   Sample    G    A        0      0        2 
  14 chr14_39251759     AAsi    A    T        0      0        2 
  14 chr14_39251759     AKia    A    T        1      2        2 
  14 chr14_39251759     AOna    A    T        0      0        2 
  14 chr14_39251759     ASom    A    T        0      0        2 
  14 chr14_39251759     HCab    A    T        0      0        2 
  14 chr14_39251759     HPrz    A    T        0      0        2 
  14 chr14_39251759     ZBoe    A    T        0      0        2 
  14 chr14_39251759     ZGre    A    T        0      0        2 
  14 chr14_39251759     ZHar    A    T        0      0        2 
  14 chr14_39251759   Sample    A    T        0      0        2 
  14 chr14_39253484     AAsi    C    T      0.5      1        2 
  14 chr14_39253484     AKia    C    T        0      0        2 
  14 chr14_39253484     AOna    C    T        0      0        2 
  14 chr14_39253484     ASom    C    T        0      0        2 
  14 chr14_39253484     HCab    C    T        0      0        2 
  14 chr14_39253484     HPrz    C    T        0      0        2 
  14 chr14_39253484     ZBoe    C    T        0      0        2 
  14 chr14_39253484     ZGre    C    T        0      0        2 
  14 chr14_39253484     ZHar    C    T        0      0        2 
  14 chr14_39253484   Sample    C    T        0      0        2 
  14 chr14_39263362     AAsi    G    A        0      0        2 
  14 chr14_39263362     AKia    G    A        0      0        2 
  14 chr14_39263362     AOna    G    A        0      0        2 
  14 chr14_39263362     ASom    G    A        0      0        2 
  14 chr14_39263362     HCab    G    A      0.5      1        2 
  14 chr14_39263362     HPrz    G    A        0      0        2 
  14 chr14_39263362     ZBoe    G    A        0      0        2 
  14 chr14_39263362     ZGre    G    A        0      0        2 
  14 chr14_39263362     ZHar    G    A        0      0        2 
  14 chr14_39263362   Sample    G    A        0      0        2 
  14 chr14_39265308     AAsi    T    G        0      0        2 
  14 chr14_39265308     AKia    T    G        0      0        2 
  14 chr14_39265308     AOna    T    G        0      0        2 
  14 chr14_39265308     ASom    T    G        0      0        2 
  14 chr14_39265308     HCab    T    G      0.5      1        2 
  14 chr14_39265308     HPrz    T    G        0      0        2 
  14 chr14_39265308     ZBoe    T    G        0      0        2 
  14 chr14_39265308     ZGre    T    G        0      0        2 
  14 chr14_39265308     ZHar    T    G        0      0        2 
  14 chr14_39265308   Sample    T    G        0      0        2 
  14 chr14_39267459     AAsi    C    T        0      0        2 
  14 chr14_39267459     AKia    C    T        0      0        2 
  14 chr14_39267459     AOna    C    T        0      0        2 
  14 chr14_39267459     ASom    C    T        0      0        2 
  14 chr14_39267459     HCab    C    T        1      2        2 
  14 chr14_39267459     HPrz    C    T        1      2        2 
  14 chr14_39267459     ZBoe    C    T        0      0        2 
  14 chr14_39267459     ZGre    C    T        0      0        2 
  14 chr14_39267459     ZHar    C    T        0      0        2 
  14 chr14_39267459   Sample    C    T        0      0        2 
  14 chr14_39269631     AAsi    T    G        0      0        2 
  14 chr14_39269631     AKia    T    G        0      0        2 
  14 chr14_39269631     AOna    T    G        0      0        2 
  14 chr14_39269631     ASom    T    G        0      0        2 
  14 chr14_39269631     HCab    T    G        0      0        2 
  14 chr14_39269631     HPrz    T    G        0      0        2 
  14 chr14_39269631     ZBoe    T    G        0      0        2 
  14 chr14_39269631     ZGre    T    G        0      0        2 
  14 chr14_39269631     ZHar    T    G        1      2        2 
  14 chr14_39269631   Sample    T    G        0      0        2 
  14 chr14_39275019     AAsi    A    G      0.5      1        2 
  14 chr14_39275019     AKia    A    G        1      2        2 
  14 chr14_39275019     AOna    A    G      0.5      1        2 
  14 chr14_39275019     ASom    A    G        0      0        2 
  14 chr14_39275019     HCab    A    G        0      0        2 
  14 chr14_39275019     HPrz    A    G        0      0        2 
  14 chr14_39275019     ZBoe    A    G        0      0        2 
  14 chr14_39275019     ZGre    A    G        0      0        2 
  14 chr14_39275019     ZHar    A    G        0      0        2 
  14 chr14_39275019   Sample    A    G        1      2        2 
  14 chr14_39275166     AAsi    A    C        0      0        2 
  14 chr14_39275166     AKia    A    C        0      0        2 
  14 chr14_39275166     AOna    A    C        0      0        2 
  14 chr14_39275166     ASom    A    C        0      0        2 
  14 chr14_39275166     HCab    A    C        0      0        2 
  14 chr14_39275166     HPrz    A    C        0      0        2 
  14 chr14_39275166     ZBoe    A    C        1      2        2 
  14 chr14_39275166     ZGre    A    C        0      0        2 
  14 chr14_39275166     ZHar    A    C        0      0        2 
  14 chr14_39275166   Sample    A    C        0      0        2 
  14 chr14_39279742     AAsi    T    C        0      0        2 
  14 chr14_39279742     AKia    T    C        0      0        2 
  14 chr14_39279742     AOna    T    C        0      0        2 
  14 chr14_39279742     ASom    T    C        0      0        2 
  14 chr14_39279742     HCab    T    C        0      0        2 
  14 chr14_39279742     HPrz    T    C        0      0        2 
  14 chr14_39279742     ZBoe    T    C        0      0        2 
  14 chr14_39279742     ZGre    T    C        0      0        2 
  14 chr14_39279742     ZHar    T    C        1      2        2 
  14 chr14_39279742   Sample    T    C        0      0        2 
  14 chr14_39281289     AAsi    C    T        0      0        2 
  14 chr14_39281289     AKia    C    T        1      2        2 
  14 chr14_39281289     AOna    C    T      0.5      1        2 
  14 chr14_39281289     ASom    C    T        0      0        2 
  14 chr14_39281289     HCab    C    T        0      0        2 
  14 chr14_39281289     HPrz    C    T        0      0        2 
  14 chr14_39281289     ZBoe    C    T        0      0        2 
  14 chr14_39281289     ZGre    C    T        0      0        2 
  14 chr14_39281289     ZHar    C    T        0      0        2 
  14 chr14_39281289   Sample    C    T        0      0        2 
  14 chr14_39293872     AAsi    C    T        0      0        2 
  14 chr14_39293872     AKia    C    T        0      0        2 
  14 chr14_39293872     AOna    C    T        0      0        2 
  14 chr14_39293872     ASom    C    T        0      0        2 
  14 chr14_39293872     HCab    C    T        1      2        2 
  14 chr14_39293872     HPrz    C    T        1      2        2 
  14 chr14_39293872     ZBoe    C    T        0      0        2 
  14 chr14_39293872     ZGre    C    T        0      0        2 
  14 chr14_39293872     ZHar    C    T        0      0        2 
  14 chr14_39293872   Sample    C    T        0      0        2 
  14 chr14_39294279     AAsi    C    T        0      0        2 
  14 chr14_39294279     AKia    C    T        0      0        2 
  14 chr14_39294279     AOna    C    T        0      0        2 
  14 chr14_39294279     ASom    C    T        0      0        2 
  14 chr14_39294279     HCab    C    T        0      0        2 
  14 chr14_39294279     HPrz    C    T        0      0        2 
  14 chr14_39294279     ZBoe    C    T        0      0        2 
  14 chr14_39294279     ZGre    C    T        0      0        2 
  14 chr14_39294279     ZHar    C    T        1      2        2 
  14 chr14_39294279   Sample    C    T        0      0        2 
  14 chr14_39297024     AAsi    C    T        0      0        2 
  14 chr14_39297024     AKia    C    T        0      0        2 
  14 chr14_39297024     AOna    C    T        0      0        2 
  14 chr14_39297024     ASom    C    T        0      0        2 
  14 chr14_39297024     HCab    C    T        1      2        2 
  14 chr14_39297024     HPrz    C    T        1      2        2 
  14 chr14_39297024     ZBoe    C    T        0      0        2 
  14 chr14_39297024     ZGre    C    T        0      0        2 
  14 chr14_39297024     ZHar    C    T        0      0        2 
  14 chr14_39297024   Sample    C    T        0      0        2 
  14 chr14_39298890     AAsi    C    T        0      0        2 
  14 chr14_39298890     AKia    C    T        0      0        2 
  14 chr14_39298890     AOna    C    T        0      0        2 
  14 chr14_39298890     ASom    C    T        0      0        2 
  14 chr14_39298890     HCab    C    T        1      2        2 
  14 chr14_39298890     HPrz    C    T        1      2        2 
  14 chr14_39298890     ZBoe    C    T        0      0        2 
  14 chr14_39298890     ZGre    C    T        0      0        2 
  14 chr14_39298890     ZHar    C    T        0      0        2 
  14 chr14_39298890   Sample    C    T        0      0        2 
  14 chr14_39298920     AAsi    G    C        0      0        2 
  14 chr14_39298920     AKia    G    C        0      0        2 
  14 chr14_39298920     AOna    G    C        0      0        2 
  14 chr14_39298920     ASom    G    C        0      0        2 
  14 chr14_39298920     HCab    G    C        0      0        2 
  14 chr14_39298920     HPrz    G    C        0      0        2 
  14 chr14_39298920     ZBoe    G    C        0      0        2 
  14 chr14_39298920     ZGre    G    C        0      0        2 
  14 chr14_39298920     ZHar    G    C        1      2        2 
  14 chr14_39298920   Sample    G    C        0      0        2 
  14 chr14_39303830     AAsi    C    G        0      0        2 
  14 chr14_39303830     AKia    C    G        0      0        2 
  14 chr14_39303830     AOna    C    G        1      2        2 
  14 chr14_39303830     ASom    C    G        0      0        2 
  14 chr14_39303830     HCab    C    G        0      0        2 
  14 chr14_39303830     HPrz    C    G        0      0        2 
  14 chr14_39303830     ZBoe    C    G        0      0        2 
  14 chr14_39303830     ZGre    C    G        0      0        2 
  14 chr14_39303830     ZHar    C    G        0      0        2 
  14 chr14_39303830   Sample    C    G        0      0        2 
  14 chr14_39306216     AAsi    T    C        0      0        2 
  14 chr14_39306216     AKia    T    C        0      0        2 
  14 chr14_39306216     AOna    T    C        0      0        2 
  14 chr14_39306216     ASom    T    C        0      0        2 
  14 chr14_39306216     HCab    T    C        1      2        2 
  14 chr14_39306216     HPrz    T    C        1      2        2 
  14 chr14_39306216     ZBoe    T    C        0      0        2 
  14 chr14_39306216     ZGre    T    C        0      0        2 
  14 chr14_39306216     ZHar    T    C        0      0        2 
  14 chr14_39306216   Sample    T    C        0      0        2 
  14 chr14_39315455     AAsi    C    T        0      0        2 
  14 chr14_39315455     AKia    C    T        0      0        2 
  14 chr14_39315455     AOna    C    T        0      0        2 
  14 chr14_39315455     ASom    C    T        0      0        2 
  14 chr14_39315455     HCab    C    T        1      2        2 
  14 chr14_39315455     HPrz    C    T        1      2        2 
  14 chr14_39315455     ZBoe    C    T        0      0        2 
  14 chr14_39315455     ZGre    C    T        0      0        2 
  14 chr14_39315455     ZHar    C    T        0      0        2 
  14 chr14_39315455   Sample    C    T        0      0        2 
  14 chr14_39315901     AAsi    C    T        0      0        2 
  14 chr14_39315901     AKia    C    T        0      0        2 
  14 chr14_39315901     AOna    C    T        0      0        2 
  14 chr14_39315901     ASom    C    T        0      0        2 
  14 chr14_39315901     HCab    C    T        1      2        2 
  14 chr14_39315901     HPrz    C    T        1      2        2 
  14 chr14_39315901     ZBoe    C    T        0      0        2 
  14 chr14_39315901     ZGre    C    T        0      0        2 
  14 chr14_39315901     ZHar    C    T        0      0        2 
  14 chr14_39315901   Sample    C    T        0      0        2 
  14 chr14_39329970     AAsi    C    G        0      0        2 
  14 chr14_39329970     AKia    C    G        0      0        2 
  14 chr14_39329970     AOna    C    G        0      0        2 
  14 chr14_39329970     ASom    C    G        0      0        2 
  14 chr14_39329970     HCab    C    G        1      2        2 
  14 chr14_39329970     HPrz    C    G        1      2        2 
  14 chr14_39329970     ZBoe    C    G        0      0        2 
  14 chr14_39329970     ZGre    C    G        0      0        2 
  14 chr14_39329970     ZHar    C    G        0      0        2 
  14 chr14_39329970   Sample    C    G        0      0        2 
  14 chr14_39330520     AAsi    G    A        0      0        2 
  14 chr14_39330520     AKia    G    A        0      0        2 
  14 chr14_39330520     AOna    G    A        0      0        2 
  14 chr14_39330520     ASom    G    A        0      0        2 
  14 chr14_39330520     HCab    G    A        1      2        2 
  14 chr14_39330520     HPrz    G    A        1      2        2 
  14 chr14_39330520     ZBoe    G    A        0      0        2 
  14 chr14_39330520     ZGre    G    A        0      0        2 
  14 chr14_39330520     ZHar    G    A        0      0        2 
  14 chr14_39330520   Sample    G    A        0      0        2 
  14 chr14_39333298     AAsi    T    G        0      0        2 
  14 chr14_39333298     AKia    T    G        0      0        2 
  14 chr14_39333298     AOna    T    G        0      0        2 
  14 chr14_39333298     ASom    T    G        0      0        2 
  14 chr14_39333298     HCab    T    G        0      0        2 
  14 chr14_39333298     HPrz    T    G        0      0        2 
  14 chr14_39333298     ZBoe    T    G        0      0        2 
  14 chr14_39333298     ZGre    T    G        0      0        2 
  14 chr14_39333298     ZHar    T    G      0.5      1        2 
  14 chr14_39333298   Sample    T    G        0      0        2 
  14 chr14_39336879     AAsi    G    A      0.5      1        2 
  14 chr14_39336879     AKia    G    A        0      0        2 
  14 chr14_39336879     AOna    G    A        0      0        2 
  14 chr14_39336879     ASom    G    A        0      0        2 
  14 chr14_39336879     HCab    G    A        0      0        2 
  14 chr14_39336879     HPrz    G    A        0      0        2 
  14 chr14_39336879     ZBoe    G    A        0      0        2 
  14 chr14_39336879     ZGre    G    A        0      0        2 
  14 chr14_39336879     ZHar    G    A        0      0        2 
  14 chr14_39336879   Sample    G    A        0      0        2 
  14 chr14_39336974     AAsi    C    G        0      0        2 
  14 chr14_39336974     AKia    C    G        0      0        2 
  14 chr14_39336974     AOna    C    G        0      0        2 
  14 chr14_39336974     ASom    C    G        0      0        2 
  14 chr14_39336974     HCab    C    G        0      0        2 
  14 chr14_39336974     HPrz    C    G        0      0        2 
  14 chr14_39336974     ZBoe    C    G      0.5      1        2 
  14 chr14_39336974     ZGre    C    G        0      0        2 
  14 chr14_39336974     ZHar    C    G        0      0        2 
  14 chr14_39336974   Sample    C    G        0      0        2 
  14 chr14_39343890     AAsi    G    A        0      0        2 
  14 chr14_39343890     AKia    G    A        0      0        2 
  14 chr14_39343890     AOna    G    A        0      0        2 
  14 chr14_39343890     ASom    G    A        0      0        2 
  14 chr14_39343890     HCab    G    A        0      0        2 
  14 chr14_39343890     HPrz    G    A        0      0        2 
  14 chr14_39343890     ZBoe    G    A        0      0        2 
  14 chr14_39343890     ZGre    G    A        1      2        2 
  14 chr14_39343890     ZHar    G    A        0      0        2 
  14 chr14_39343890   Sample    G    A        0      0        2 
  14 chr14_39345720     AAsi    A    G        0      0        2 
  14 chr14_39345720     AKia    A    G        1      2        2 
  14 chr14_39345720     AOna    A    G      0.5      1        2 
  14 chr14_39345720     ASom    A    G        0      0        2 
  14 chr14_39345720     HCab    A    G        0      0        2 
  14 chr14_39345720     HPrz    A    G        0      0        2 
  14 chr14_39345720     ZBoe    A    G        0      0        2 
  14 chr14_39345720     ZGre    A    G        0      0        2 
  14 chr14_39345720     ZHar    A    G        0      0        2 
  14 chr14_39345720   Sample    A    G        0      0        2 
  14 chr14_39355748     AAsi    T    A        0      0        2 
  14 chr14_39355748     AKia    T    A        0      0        2 
  14 chr14_39355748     AOna    T    A        0      0        2 
  14 chr14_39355748     ASom    T    A        0      0        2 
  14 chr14_39355748     HCab    T    A        1      2        2 
  14 chr14_39355748     HPrz    T    A        1      2        2 
  14 chr14_39355748     ZBoe    T    A        0      0        2 
  14 chr14_39355748     ZGre    T    A        0      0        2 
  14 chr14_39355748     ZHar    T    A        0      0        2 
  14 chr14_39355748   Sample    T    A        0      0        2 
  14 chr14_39356417     AAsi    G    T        0      0        2 
  14 chr14_39356417     AKia    G    T        1      2        2 
  14 chr14_39356417     AOna    G    T        0      0        2 
  14 chr14_39356417     ASom    G    T        0      0        2 
  14 chr14_39356417     HCab    G    T        0      0        2 
  14 chr14_39356417     HPrz    G    T        0      0        2 
  14 chr14_39356417     ZBoe    G    T        0      0        2 
  14 chr14_39356417     ZGre    G    T        0      0        2 
  14 chr14_39356417     ZHar    G    T        0      0        2 
  14 chr14_39356417   Sample    G    T        0      0        2 
  14 chr14_39357474     AAsi    G    A      0.5      1        2 
  14 chr14_39357474     AKia    G    A        0      0        2 
  14 chr14_39357474     AOna    G    A        0      0        2 
  14 chr14_39357474     ASom    G    A        0      0        2 
  14 chr14_39357474     HCab    G    A        0      0        2 
  14 chr14_39357474     HPrz    G    A        0      0        2 
  14 chr14_39357474     ZBoe    G    A        0      0        2 
  14 chr14_39357474     ZGre    G    A        0      0        2 
  14 chr14_39357474     ZHar    G    A        0      0        2 
  14 chr14_39357474   Sample    G    A        0      0        2 
  14 chr14_39362779     AAsi    T    C        0      0        2 
  14 chr14_39362779     AKia    T    C        0      0        2 
  14 chr14_39362779     AOna    T    C        0      0        2 
  14 chr14_39362779     ASom    T    C        0      0        2 
  14 chr14_39362779     HCab    T    C        1      2        2 
  14 chr14_39362779     HPrz    T    C        1      2        2 
  14 chr14_39362779     ZBoe    T    C        0      0        2 
  14 chr14_39362779     ZGre    T    C        0      0        2 
  14 chr14_39362779     ZHar    T    C        0      0        2 
  14 chr14_39362779   Sample    T    C        0      0        2 
  14 chr14_39380751     AAsi    C    A        0      0        2 
  14 chr14_39380751     AKia    C    A        0      0        2 
  14 chr14_39380751     AOna    C    A        0      0        2 
  14 chr14_39380751     ASom    C    A        0      0        2 
  14 chr14_39380751     HCab    C    A        1      2        2 
  14 chr14_39380751     HPrz    C    A      0.5      1        2 
  14 chr14_39380751     ZBoe    C    A        0      0        2 
  14 chr14_39380751     ZGre    C    A        0      0        2 
  14 chr14_39380751     ZHar    C    A        0      0        2 
  14 chr14_39380751   Sample    C    A        0      0        2 
  14 chr14_39383579     AAsi    T    C      0.5      1        2 
  14 chr14_39383579     AKia    T    C        0      0        2 
  14 chr14_39383579     AOna    T    C        0      0        2 
  14 chr14_39383579     ASom    T    C        0      0        2 
  14 chr14_39383579     HCab    T    C        0      0        2 
  14 chr14_39383579     HPrz    T    C        0      0        2 
  14 chr14_39383579     ZBoe    T    C        0      0        2 
  14 chr14_39383579     ZGre    T    C        0      0        2 
  14 chr14_39383579     ZHar    T    C        0      0        2 
  14 chr14_39383579   Sample    T    C        0      0        2 
  14 chr14_39386668     AAsi    T    C        0      0        2 
  14 chr14_39386668     AKia    T    C        0      0        2 
  14 chr14_39386668     AOna    T    C        0      0        2 
  14 chr14_39386668     ASom    T    C        0      0        2 
  14 chr14_39386668     HCab    T    C        0      0        2 
  14 chr14_39386668     HPrz    T    C        0      0        2 
  14 chr14_39386668     ZBoe    T    C        0      0        2 
  14 chr14_39386668     ZGre    T    C        1      2        2 
  14 chr14_39386668     ZHar    T    C        0      0        2 
  14 chr14_39386668   Sample    T    C        0      0        2 
  14 chr14_39397935     AAsi    G    A        0      0        2 
  14 chr14_39397935     AKia    G    A        0      0        2 
  14 chr14_39397935     AOna    G    A        0      0        2 
  14 chr14_39397935     ASom    G    A        1      2        2 
  14 chr14_39397935     HCab    G    A        0      0        2 
  14 chr14_39397935     HPrz    G    A        0      0        2 
  14 chr14_39397935     ZBoe    G    A        0      0        2 
  14 chr14_39397935     ZGre    G    A        0      0        2 
  14 chr14_39397935     ZHar    G    A        0      0        2 
  14 chr14_39397935   Sample    G    A        0      0        2 
  14 chr14_39400213     AAsi    G    T        0      0        2 
  14 chr14_39400213     AKia    G    T        0      0        2 
  14 chr14_39400213     AOna    G    T        0      0        2 
  14 chr14_39400213     ASom    G    T        0      0        2 
  14 chr14_39400213     HCab    G    T        1      2        2 
  14 chr14_39400213     HPrz    G    T        1      2        2 
  14 chr14_39400213     ZBoe    G    T        0      0        2 
  14 chr14_39400213     ZGre    G    T        0      0        2 
  14 chr14_39400213     ZHar    G    T        0      0        2 
  14 chr14_39400213   Sample    G    T        0      0        2 
  14 chr14_39404016     AAsi    A    T        0      0        2 
  14 chr14_39404016     AKia    A    T        0      0        2 
  14 chr14_39404016     AOna    A    T      0.5      1        2 
  14 chr14_39404016     ASom    A    T        0      0        2 
  14 chr14_39404016     HCab    A    T        0      0        2 
  14 chr14_39404016     HPrz    A    T        0      0        2 
  14 chr14_39404016     ZBoe    A    T        0      0        2 
  14 chr14_39404016     ZGre    A    T        0      0        2 
  14 chr14_39404016     ZHar    A    T        0      0        2 
  14 chr14_39404016   Sample    A    T        0      0        2 
  14 chr14_39410318     AAsi    A    G        1      2        2 
  14 chr14_39410318     AKia    A    G        0      0        2 
  14 chr14_39410318     AOna    A    G        0      0        2 
  14 chr14_39410318     ASom    A    G        1      2        2 
  14 chr14_39410318     HCab    A    G        0      0        2 
  14 chr14_39410318     HPrz    A    G        0      0        2 
  14 chr14_39410318     ZBoe    A    G        0      0        2 
  14 chr14_39410318     ZGre    A    G        0      0        2 
  14 chr14_39410318     ZHar    A    G        0      0        2 
  14 chr14_39410318   Sample    A    G        1      2        2 
  14 chr14_39410359     AAsi    T    G        0      0        2 
  14 chr14_39410359     AKia    T    G        0      0        2 
  14 chr14_39410359     AOna    T    G        1      2        2 
  14 chr14_39410359     ASom    T    G        0      0        2 
  14 chr14_39410359     HCab    T    G        0      0        2 
  14 chr14_39410359     HPrz    T    G        0      0        2 
  14 chr14_39410359     ZBoe    T    G        0      0        2 
  14 chr14_39410359     ZGre    T    G        0      0        2 
  14 chr14_39410359     ZHar    T    G        0      0        2 
  14 chr14_39410359   Sample    T    G        0      0        2 
  14 chr14_39414606     AAsi    T    C        0      0        2 
  14 chr14_39414606     AKia    T    C        0      0        2 
  14 chr14_39414606     AOna    T    C        0      0        2 
  14 chr14_39414606     ASom    T    C        0      0        2 
  14 chr14_39414606     HCab    T    C        1      2        2 
  14 chr14_39414606     HPrz    T    C        1      2        2 
  14 chr14_39414606     ZBoe    T    C        0      0        2 
  14 chr14_39414606     ZGre    T    C        0      0        2 
  14 chr14_39414606     ZHar    T    C        0      0        2 
  14 chr14_39414606   Sample    T    C        0      0        2 
  14 chr14_39419950     AAsi    A    G        0      0        2 
  14 chr14_39419950     AKia    A    G        0      0        2 
  14 chr14_39419950     AOna    A    G        0      0        2 
  14 chr14_39419950     ASom    A    G        0      0        2 
  14 chr14_39419950     HCab    A    G        0      0        2 
  14 chr14_39419950     HPrz    A    G        0      0        2 
  14 chr14_39419950     ZBoe    A    G      0.5      1        2 
  14 chr14_39419950     ZGre    A    G        0      0        2 
  14 chr14_39419950     ZHar    A    G        0      0        2 
  14 chr14_39419950   Sample    A    G        0      0        2 
  14 chr14_39429338     AAsi    A    C        0      0        2 
  14 chr14_39429338     AKia    A    C        0      0        2 
  14 chr14_39429338     AOna    A    C        0      0        2 
  14 chr14_39429338     ASom    A    C        1      2        2 
  14 chr14_39429338     HCab    A    C        0      0        2 
  14 chr14_39429338     HPrz    A    C        0      0        2 
  14 chr14_39429338     ZBoe    A    C        0      0        2 
  14 chr14_39429338     ZGre    A    C        0      0        2 
  14 chr14_39429338     ZHar    A    C        0      0        2 
  14 chr14_39429338   Sample    A    C        0      0        2 
  14 chr14_39430255     AAsi    G    A        0      0        2 
  14 chr14_39430255     AKia    G    A        0      0        2 
  14 chr14_39430255     AOna    G    A        0      0        2 
  14 chr14_39430255     ASom    G    A        0      0        2 
  14 chr14_39430255     HCab    G    A        1      2        2 
  14 chr14_39430255     HPrz    G    A        1      2        2 
  14 chr14_39430255     ZBoe    G    A        0      0        2 
  14 chr14_39430255     ZGre    G    A        0      0        2 
  14 chr14_39430255     ZHar    G    A        0      0        2 
  14 chr14_39430255   Sample    G    A        0      0        2 
  14 chr14_39430269     AAsi    A    G        0      0        2 
  14 chr14_39430269     AKia    A    G        0      0        2 
  14 chr14_39430269     AOna    A    G        0      0        2 
  14 chr14_39430269     ASom    A    G        0      0        2 
  14 chr14_39430269     HCab    A    G      0.5      1        2 
  14 chr14_39430269     HPrz    A    G        0      0        2 
  14 chr14_39430269     ZBoe    A    G        0      0        2 
  14 chr14_39430269     ZGre    A    G        0      0        2 
  14 chr14_39430269     ZHar    A    G        0      0        2 
  14 chr14_39430269   Sample    A    G        0      0        2 
  14 chr14_39442491     AAsi    C    T        0      0        2 
  14 chr14_39442491     AKia    C    T        0      0        2 
  14 chr14_39442491     AOna    C    T        0      0        2 
  14 chr14_39442491     ASom    C    T        0      0        2 
  14 chr14_39442491     HCab    C    T        0      0        2 
  14 chr14_39442491     HPrz    C    T      0.5      1        2 
  14 chr14_39442491     ZBoe    C    T        0      0        2 
  14 chr14_39442491     ZGre    C    T        0      0        2 
  14 chr14_39442491     ZHar    C    T        0      0        2 
  14 chr14_39442491   Sample    C    T        0      0        2 
  14 chr14_39453231     AAsi    T    A        0      0        2 
  14 chr14_39453231     AKia    T    A        0      0        2 
  14 chr14_39453231     AOna    T    A        0      0        2 
  14 chr14_39453231     ASom    T    A        0      0        2 
  14 chr14_39453231     HCab    T    A        1      2        2 
  14 chr14_39453231     HPrz    T    A        1      2        2 
  14 chr14_39453231     ZBoe    T    A        0      0        2 
  14 chr14_39453231     ZGre    T    A        0      0        2 
  14 chr14_39453231     ZHar    T    A        0      0        2 
  14 chr14_39453231   Sample    T    A        0      0        2 
  14 chr14_39455376     AAsi    A    T        0      0        2 
  14 chr14_39455376     AKia    A    T        0      0        2 
  14 chr14_39455376     AOna    A    T        0      0        2 
  14 chr14_39455376     ASom    A    T        0      0        2 
  14 chr14_39455376     HCab    A    T        0      0        2 
  14 chr14_39455376     HPrz    A    T        0      0        2 
  14 chr14_39455376     ZBoe    A    T        0      0        2 
  14 chr14_39455376     ZGre    A    T        0      0        2 
  14 chr14_39455376     ZHar    A    T      0.5      1        2 
  14 chr14_39455376   Sample    A    T        0      0        2 
  14 chr14_39457008     AAsi    A    G        0      0        2 
  14 chr14_39457008     AKia    A    G        0      0        2 
  14 chr14_39457008     AOna    A    G        0      0        2 
  14 chr14_39457008     ASom    A    G        0      0        2 
  14 chr14_39457008     HCab    A    G        1      2        2 
  14 chr14_39457008     HPrz    A    G        1      2        2 
  14 chr14_39457008     ZBoe    A    G        0      0        2 
  14 chr14_39457008     ZGre    A    G        0      0        2 
  14 chr14_39457008     ZHar    A    G        0      0        2 
  14 chr14_39457008   Sample    A    G        0      0        2 
  14 chr14_39463541     AAsi    A    G        0      0        2 
  14 chr14_39463541     AKia    A    G        1      2        2 
  14 chr14_39463541     AOna    A    G        1      2        2 
  14 chr14_39463541     ASom    A    G        0      0        2 
  14 chr14_39463541     HCab    A    G        0      0        2 
  14 chr14_39463541     HPrz    A    G        0      0        2 
  14 chr14_39463541     ZBoe    A    G        0      0        2 
  14 chr14_39463541     ZGre    A    G        0      0        2 
  14 chr14_39463541     ZHar    A    G        0      0        2 
  14 chr14_39463541   Sample    A    G        0      0        2 
  14 chr14_39466739     AAsi    C    T        0      0        2 
  14 chr14_39466739     AKia    C    T        0      0        2 
  14 chr14_39466739     AOna    C    T        0      0        2 
  14 chr14_39466739     ASom    C    T        0      0        2 
  14 chr14_39466739     HCab    C    T        1      2        2 
  14 chr14_39466739     HPrz    C    T        1      2        2 
  14 chr14_39466739     ZBoe    C    T        0      0        2 
  14 chr14_39466739     ZGre    C    T        0      0        2 
  14 chr14_39466739     ZHar    C    T        0      0        2 
  14 chr14_39466739   Sample    C    T        0      0        2 
  14 chr14_39468661     AAsi    C    A        0      0        2 
  14 chr14_39468661     AKia    C    A        0      0        2 
  14 chr14_39468661     AOna    C    A        0      0        2 
  14 chr14_39468661     ASom    C    A        0      0        2 
  14 chr14_39468661     HCab    C    A        0      0        2 
  14 chr14_39468661     HPrz    C    A        0      0        2 
  14 chr14_39468661     ZBoe    C    A      0.5      1        2 
  14 chr14_39468661     ZGre    C    A        0      0        2 
  14 chr14_39468661     ZHar    C    A        0      0        2 
  14 chr14_39468661   Sample    C    A        0      0        2 
  14 chr14_39475940     AAsi    A    G        0      0        2 
  14 chr14_39475940     AKia    A    G        0      0        2 
  14 chr14_39475940     AOna    A    G        0      0        2 
  14 chr14_39475940     ASom    A    G        0      0        2 
  14 chr14_39475940     HCab    A    G        0      0        2 
  14 chr14_39475940     HPrz    A    G        0      0        2 
  14 chr14_39475940     ZBoe    A    G      0.5      1        2 
  14 chr14_39475940     ZGre    A    G        0      0        2 
  14 chr14_39475940     ZHar    A    G        0      0        2 
  14 chr14_39475940   Sample    A    G        0      0        2 
  14 chr14_39476363     AAsi    G    T        0      0        2 
  14 chr14_39476363     AKia    G    T        0      0        2 
  14 chr14_39476363     AOna    G    T        0      0        2 
  14 chr14_39476363     ASom    G    T        0      0        2 
  14 chr14_39476363     HCab    G    T        0      0        2 
  14 chr14_39476363     HPrz    G    T        0      0        2 
  14 chr14_39476363     ZBoe    G    T        0      0        2 
  14 chr14_39476363     ZGre    G    T      0.5      1        2 
  14 chr14_39476363     ZHar    G    T        0      0        2 
  14 chr14_39476363   Sample    G    T        0      0        2 
  14 chr14_39482234     AAsi    A    G        0      0        2 
  14 chr14_39482234     AKia    A    G      0.5      1        2 
  14 chr14_39482234     AOna    A    G      0.5      1        2 
  14 chr14_39482234     ASom    A    G        0      0        2 
  14 chr14_39482234     HCab    A    G        0      0        2 
  14 chr14_39482234     HPrz    A    G        0      0        2 
  14 chr14_39482234     ZBoe    A    G        0      0        2 
  14 chr14_39482234     ZGre    A    G        0      0        2 
  14 chr14_39482234     ZHar    A    G        0      0        2 
  14 chr14_39482234   Sample    A    G        0      0        2 
  14 chr14_39482312     AAsi    C    T        0      0        2 
  14 chr14_39482312     AKia    C    T        0      0        2 
  14 chr14_39482312     AOna    C    T        0      0        2 
  14 chr14_39482312     ASom    C    T        0      0        2 
  14 chr14_39482312     HCab    C    T      0.5      1        2 
  14 chr14_39482312     HPrz    C    T      0.5      1        2 
  14 chr14_39482312     ZBoe    C    T        0      0        2 
  14 chr14_39482312     ZGre    C    T        0      0        2 
  14 chr14_39482312     ZHar    C    T        0      0        2 
  14 chr14_39482312   Sample    C    T        0      0        2 
  14 chr14_39483594     AAsi    C    G        0      0        2 
  14 chr14_39483594     AKia    C    G        0      0        2 
  14 chr14_39483594     AOna    C    G      0.5      1        2 
  14 chr14_39483594     ASom    C    G        0      0        2 
  14 chr14_39483594     HCab    C    G        0      0        2 
  14 chr14_39483594     HPrz    C    G        0      0        2 
  14 chr14_39483594     ZBoe    C    G        0      0        2 
  14 chr14_39483594     ZGre    C    G        0      0        2 
  14 chr14_39483594     ZHar    C    G        0      0        2 
  14 chr14_39483594   Sample    C    G        0      0        2 
  14 chr14_39484117     AAsi    A    G        0      0        2 
  14 chr14_39484117     AKia    A    G        0      0        2 
  14 chr14_39484117     AOna    A    G        0      0        2 
  14 chr14_39484117     ASom    A    G        0      0        2 
  14 chr14_39484117     HCab    A    G        0      0        2 
  14 chr14_39484117     HPrz    A    G        0      0        2 
  14 chr14_39484117     ZBoe    A    G        0      0        2 
  14 chr14_39484117     ZGre    A    G        0      0        2 
  14 chr14_39484117     ZHar    A    G        1      2        2 
  14 chr14_39484117   Sample    A    G        0      0        2 
  14 chr14_39484390     AAsi    T    C        0      0        2 
  14 chr14_39484390     AKia    T    C      0.5      1        2 
  14 chr14_39484390     AOna    T    C      0.5      1        2 
  14 chr14_39484390     ASom    T    C        0      0        2 
  14 chr14_39484390     HCab    T    C        0      0        2 
  14 chr14_39484390     HPrz    T    C        0      0        2 
  14 chr14_39484390     ZBoe    T    C        0      0        2 
  14 chr14_39484390     ZGre    T    C        0      0        2 
  14 chr14_39484390     ZHar    T    C        0      0        2 
  14 chr14_39484390   Sample    T    C        0      0        2 
  14 chr14_39487277     AAsi    G    A        0      0        2 
  14 chr14_39487277     AKia    G    A        0      0        2 
  14 chr14_39487277     AOna    G    A        0      0        2 
  14 chr14_39487277     ASom    G    A        0      0        2 
  14 chr14_39487277     HCab    G    A      0.5      1        2 
  14 chr14_39487277     HPrz    G    A      0.5      1        2 
  14 chr14_39487277     ZBoe    G    A        0      0        2 
  14 chr14_39487277     ZGre    G    A        0      0        2 
  14 chr14_39487277     ZHar    G    A        0      0        2 
  14 chr14_39487277   Sample    G    A        0      0        2 
  14 chr14_39491579     AAsi    T    C        0      0        2 
  14 chr14_39491579     AKia    T    C        0      0        2 
  14 chr14_39491579     AOna    T    C        0      0        2 
  14 chr14_39491579     ASom    T    C        0      0        2 
  14 chr14_39491579     HCab    T    C        1      2        2 
  14 chr14_39491579     HPrz    T    C        1      2        2 
  14 chr14_39491579     ZBoe    T    C        0      0        2 
  14 chr14_39491579     ZGre    T    C        0      0        2 
  14 chr14_39491579     ZHar    T    C        0      0        2 
  14 chr14_39491579   Sample    T    C        0      0        2 
  14 chr14_39497316     AAsi    C    T        0      0        2 
  14 chr14_39497316     AKia    C    T        0      0        2 
  14 chr14_39497316     AOna    C    T        0      0        2 
  14 chr14_39497316     ASom    C    T        0      0        2 
  14 chr14_39497316     HCab    C    T        0      0        2 
  14 chr14_39497316     HPrz    C    T        0      0        2 
  14 chr14_39497316     ZBoe    C    T        0      0        2 
  14 chr14_39497316     ZGre    C    T        0      0        2 
  14 chr14_39497316     ZHar    C    T      0.5      1        2 
  14 chr14_39497316   Sample    C    T        0      0        2 
  14 chr14_39507471     AAsi    C    G        0      0        2 
  14 chr14_39507471     AKia    C    G        0      0        2 
  14 chr14_39507471     AOna    C    G        0      0        2 
  14 chr14_39507471     ASom    C    G        0      0        2 
  14 chr14_39507471     HCab    C    G      0.5      1        2 
  14 chr14_39507471     HPrz    C    G        0      0        2 
  14 chr14_39507471     ZBoe    C    G        0      0        2 
  14 chr14_39507471     ZGre    C    G        0      0        2 
  14 chr14_39507471     ZHar    C    G        0      0        2 
  14 chr14_39507471   Sample    C    G        0      0        2 
  14 chr14_39508597     AAsi    A    G        0      0        2 
  14 chr14_39508597     AKia    A    G        0      0        2 
  14 chr14_39508597     AOna    A    G        0      0        2 
  14 chr14_39508597     ASom    A    G        0      0        2 
  14 chr14_39508597     HCab    A    G      0.5      1        2 
  14 chr14_39508597     HPrz    A    G      0.5      1        2 
  14 chr14_39508597     ZBoe    A    G        0      0        2 
  14 chr14_39508597     ZGre    A    G        0      0        2 
  14 chr14_39508597     ZHar    A    G        0      0        2 
  14 chr14_39508597   Sample    A    G        0      0        2 
  14 chr14_39508990     AAsi    A    G        0      0        2 
  14 chr14_39508990     AKia    A    G      0.5      1        2 
  14 chr14_39508990     AOna    A    G        0      0        2 
  14 chr14_39508990     ASom    A    G        0      0        2 
  14 chr14_39508990     HCab    A    G        0      0        2 
  14 chr14_39508990     HPrz    A    G        0      0        2 
  14 chr14_39508990     ZBoe    A    G        0      0        2 
  14 chr14_39508990     ZGre    A    G        0      0        2 
  14 chr14_39508990     ZHar    A    G        0      0        2 
  14 chr14_39508990   Sample    A    G        0      0        2 
  14 chr14_39512987     AAsi    C    T        0      0        2 
  14 chr14_39512987     AKia    C    T        0      0        2 
  14 chr14_39512987     AOna    C    T        1      2        2 
  14 chr14_39512987     ASom    C    T        0      0        2 
  14 chr14_39512987     HCab    C    T        0      0        2 
  14 chr14_39512987     HPrz    C    T        0      0        2 
  14 chr14_39512987     ZBoe    C    T        0      0        2 
  14 chr14_39512987     ZGre    C    T        0      0        2 
  14 chr14_39512987     ZHar    C    T        0      0        2 
  14 chr14_39512987   Sample    C    T        0      0        2 
  14 chr14_39515468     AAsi    G    C        0      0        2 
  14 chr14_39515468     AKia    G    C        0      0        2 
  14 chr14_39515468     AOna    G    C        1      2        2 
  14 chr14_39515468     ASom    G    C        0      0        2 
  14 chr14_39515468     HCab    G    C        0      0        2 
  14 chr14_39515468     HPrz    G    C        0      0        2 
  14 chr14_39515468     ZBoe    G    C        0      0        2 
  14 chr14_39515468     ZGre    G    C        0      0        2 
  14 chr14_39515468     ZHar    G    C        0      0        2 
  14 chr14_39515468   Sample    G    C        0      0        2 
  14 chr14_39525292     AAsi    A    G        0      0        2 
  14 chr14_39525292     AKia    A    G        0      0        2 
  14 chr14_39525292     AOna    A    G        0      0        2 
  14 chr14_39525292     ASom    A    G        0      0        2 
  14 chr14_39525292     HCab    A    G        1      2        2 
  14 chr14_39525292     HPrz    A    G        1      2        2 
  14 chr14_39525292     ZBoe    A    G        0      0        2 
  14 chr14_39525292     ZGre    A    G        0      0        2 
  14 chr14_39525292     ZHar    A    G        0      0        2 
  14 chr14_39525292   Sample    A    G        0      0        2 
  14 chr14_39529480     AAsi    A    G        0      0        2 
  14 chr14_39529480     AKia    A    G        1      2        2 
  14 chr14_39529480     AOna    A    G        0      0        2 
  14 chr14_39529480     ASom    A    G        0      0        2 
  14 chr14_39529480     HCab    A    G        0      0        2 
  14 chr14_39529480     HPrz    A    G        0      0        2 
  14 chr14_39529480     ZBoe    A    G        0      0        2 
  14 chr14_39529480     ZGre    A    G        0      0        2 
  14 chr14_39529480     ZHar    A    G        0      0        2 
  14 chr14_39529480   Sample    A    G        0      0        2 
  14 chr14_39538262     AAsi    G    T        0      0        2 
  14 chr14_39538262     AKia    G    T        0      0        2 
  14 chr14_39538262     AOna    G    T        0      0        2 
  14 chr14_39538262     ASom    G    T        0      0        2 
  14 chr14_39538262     HCab    G    T        1      2        2 
  14 chr14_39538262     HPrz    G    T        1      2        2 
  14 chr14_39538262     ZBoe    G    T        0      0        2 
  14 chr14_39538262     ZGre    G    T        0      0        2 
  14 chr14_39538262     ZHar    G    T        0      0        2 
  14 chr14_39538262   Sample    G    T        0      0        2 
  14 chr14_39540399     AAsi    A    G        0      0        2 
  14 chr14_39540399     AKia    A    G        1      2        2 
  14 chr14_39540399     AOna    A    G        0      0        2 
  14 chr14_39540399     ASom    A    G        0      0        2 
  14 chr14_39540399     HCab    A    G        0      0        2 
  14 chr14_39540399     HPrz    A    G        0      0        2 
  14 chr14_39540399     ZBoe    A    G        0      0        2 
  14 chr14_39540399     ZGre    A    G        0      0        2 
  14 chr14_39540399     ZHar    A    G        0      0        2 
  14 chr14_39540399   Sample    A    G        0      0        2 
  14 chr14_39544334     AAsi    T    A        0      0        2 
  14 chr14_39544334     AKia    T    A        0      0        2 
  14 chr14_39544334     AOna    T    A      0.5      1        2 
  14 chr14_39544334     ASom    T    A        0      0        2 
  14 chr14_39544334     HCab    T    A        0      0        2 
  14 chr14_39544334     HPrz    T    A        0      0        2 
  14 chr14_39544334     ZBoe    T    A        0      0        2 
  14 chr14_39544334     ZGre    T    A        0      0        2 
  14 chr14_39544334     ZHar    T    A        0      0        2 
  14 chr14_39544334   Sample    T    A        0      0        2 
  14 chr14_39545512     AAsi    A    T        0      0        2 
  14 chr14_39545512     AKia    A    T        0      0        2 
  14 chr14_39545512     AOna    A    T        0      0        2 
  14 chr14_39545512     ASom    A    T        0      0        2 
  14 chr14_39545512     HCab    A    T        0      0        2 
  14 chr14_39545512     HPrz    A    T      0.5      1        2 
  14 chr14_39545512     ZBoe    A    T        0      0        2 
  14 chr14_39545512     ZGre    A    T        0      0        2 
  14 chr14_39545512     ZHar    A    T        0      0        2 
  14 chr14_39545512   Sample    A    T        0      0        2 
  14 chr14_39546187     AAsi    C    T        0      0        2 
  14 chr14_39546187     AKia    C    T        0      0        2 
  14 chr14_39546187     AOna    C    T        0      0        2 
  14 chr14_39546187     ASom    C    T        0      0        2 
  14 chr14_39546187     HCab    C    T        1      2        2 
  14 chr14_39546187     HPrz    C    T        1      2        2 
  14 chr14_39546187     ZBoe    C    T        0      0        2 
  14 chr14_39546187     ZGre    C    T        0      0        2 
  14 chr14_39546187     ZHar    C    T        0      0        2 
  14 chr14_39546187   Sample    C    T        0      0        2 
  14 chr14_39546834     AAsi    T    C        0      0        2 
  14 chr14_39546834     AKia    T    C        0      0        2 
  14 chr14_39546834     AOna    T    C        0      0        2 
  14 chr14_39546834     ASom    T    C        0      0        2 
  14 chr14_39546834     HCab    T    C        0      0        2 
  14 chr14_39546834     HPrz    T    C        0      0        2 
  14 chr14_39546834     ZBoe    T    C        0      0        2 
  14 chr14_39546834     ZGre    T    C        0      0        2 
  14 chr14_39546834     ZHar    T    C      0.5      1        2 
  14 chr14_39546834   Sample    T    C        0      0        2 
  14 chr14_39550269     AAsi    T    C        0      0        2 
  14 chr14_39550269     AKia    T    C        0      0        2 
  14 chr14_39550269     AOna    T    C        0      0        2 
  14 chr14_39550269     ASom    T    C        0      0        2 
  14 chr14_39550269     HCab    T    C        1      2        2 
  14 chr14_39550269     HPrz    T    C        1      2        2 
  14 chr14_39550269     ZBoe    T    C        0      0        2 
  14 chr14_39550269     ZGre    T    C        0      0        2 
  14 chr14_39550269     ZHar    T    C        0      0        2 
  14 chr14_39550269   Sample    T    C        0      0        2 
  14 chr14_39557347     AAsi    G    C        0      0        2 
  14 chr14_39557347     AKia    G    C        0      0        2 
  14 chr14_39557347     AOna    G    C        1      2        2 
  14 chr14_39557347     ASom    G    C        0      0        2 
  14 chr14_39557347     HCab    G    C        0      0        2 
  14 chr14_39557347     HPrz    G    C        0      0        2 
  14 chr14_39557347     ZBoe    G    C        0      0        2 
  14 chr14_39557347     ZGre    G    C        0      0        2 
  14 chr14_39557347     ZHar    G    C        0      0        2 
  14 chr14_39557347   Sample    G    C        0      0        2 
  14 chr14_39558223     AAsi    T    A        0      0        2 
  14 chr14_39558223     AKia    T    A        0      0        2 
  14 chr14_39558223     AOna    T    A      0.5      1        2 
  14 chr14_39558223     ASom    T    A        0      0        2 
  14 chr14_39558223     HCab    T    A        0      0        2 
  14 chr14_39558223     HPrz    T    A        0      0        2 
  14 chr14_39558223     ZBoe    T    A        0      0        2 
  14 chr14_39558223     ZGre    T    A        0      0        2 
  14 chr14_39558223     ZHar    T    A        0      0        2 
  14 chr14_39558223   Sample    T    A        0      0        2 
  14 chr14_39566079     AAsi    T    C        0      0        2 
  14 chr14_39566079     AKia    T    C        0      0        2 
  14 chr14_39566079     AOna    T    C        0      0        2 
  14 chr14_39566079     ASom    T    C        0      0        2 
  14 chr14_39566079     HCab    T    C        0      0        2 
  14 chr14_39566079     HPrz    T    C        0      0        2 
  14 chr14_39566079     ZBoe    T    C        0      0        2 
  14 chr14_39566079     ZGre    T    C        0      0        2 
  14 chr14_39566079     ZHar    T    C      0.5      1        2 
  14 chr14_39566079   Sample    T    C        0      0        2 
  14 chr14_39569716     AAsi    T    C        0      0        2 
  14 chr14_39569716     AKia    T    C        0      0        2 
  14 chr14_39569716     AOna    T    C        0      0        2 
  14 chr14_39569716     ASom    T    C        0      0        2 
  14 chr14_39569716     HCab    T    C        0      0        2 
  14 chr14_39569716     HPrz    T    C        0      0        2 
  14 chr14_39569716     ZBoe    T    C        0      0        2 
  14 chr14_39569716     ZGre    T    C        0      0        2 
  14 chr14_39569716     ZHar    T    C      0.5      1        2 
  14 chr14_39569716   Sample    T    C        0      0        2 
  14 chr14_39570783     AAsi    G    T        0      0        2 
  14 chr14_39570783     AKia    G    T        0      0        2 
  14 chr14_39570783     AOna    G    T        0      0        2 
  14 chr14_39570783     ASom    G    T        0      0        2 
  14 chr14_39570783     HCab    G    T        0      0        2 
  14 chr14_39570783     HPrz    G    T        0      0        2 
  14 chr14_39570783     ZBoe    G    T        0      0        2 
  14 chr14_39570783     ZGre    G    T        0      0        2 
  14 chr14_39570783     ZHar    G    T      0.5      1        2 
  14 chr14_39570783   Sample    G    T        0      0        2 
  14 chr14_39584576     AAsi    C    T        0      0        2 
  14 chr14_39584576     AKia    C    T      0.5      1        2 
  14 chr14_39584576     AOna    C    T        0      0        2 
  14 chr14_39584576     ASom    C    T        0      0        2 
  14 chr14_39584576     HCab    C    T        0      0        2 
  14 chr14_39584576     HPrz    C    T        0      0        2 
  14 chr14_39584576     ZBoe    C    T        0      0        2 
  14 chr14_39584576     ZGre    C    T        0      0        2 
  14 chr14_39584576     ZHar    C    T        0      0        2 
  14 chr14_39584576   Sample    C    T        0      0        2 
  14 chr14_39597348     AAsi    A    G        0      0        2 
  14 chr14_39597348     AKia    A    G        0      0        2 
  14 chr14_39597348     AOna    A    G        1      2        2 
  14 chr14_39597348     ASom    A    G        0      0        2 
  14 chr14_39597348     HCab    A    G        0      0        2 
  14 chr14_39597348     HPrz    A    G        0      0        2 
  14 chr14_39597348     ZBoe    A    G        0      0        2 
  14 chr14_39597348     ZGre    A    G        0      0        2 
  14 chr14_39597348     ZHar    A    G        0      0        2 
  14 chr14_39597348   Sample    A    G        0      0        2 
  14 chr14_39598804     AAsi    T    C        0      0        2 
  14 chr14_39598804     AKia    T    C        0      0        2 
  14 chr14_39598804     AOna    T    C        0      0        2 
  14 chr14_39598804     ASom    T    C        0      0        2 
  14 chr14_39598804     HCab    T    C        1      2        2 
  14 chr14_39598804     HPrz    T    C        1      2        2 
  14 chr14_39598804     ZBoe    T    C        0      0        2 
  14 chr14_39598804     ZGre    T    C        0      0        2 
  14 chr14_39598804     ZHar    T    C        0      0        2 
  14 chr14_39598804   Sample    T    C        0      0        2 
  14 chr14_39601289     AAsi    T    G        0      0        2 
  14 chr14_39601289     AKia    T    G        0      0        2 
  14 chr14_39601289     AOna    T    G      0.5      1        2 
  14 chr14_39601289     ASom    T    G        0      0        2 
  14 chr14_39601289     HCab    T    G        0      0        2 
  14 chr14_39601289     HPrz    T    G        0      0        2 
  14 chr14_39601289     ZBoe    T    G        0      0        2 
  14 chr14_39601289     ZGre    T    G        0      0        2 
  14 chr14_39601289     ZHar    T    G        0      0        2 
  14 chr14_39601289   Sample    T    G        0      0        2 
  14 chr14_39602739     AAsi    C    T        0      0        2 
  14 chr14_39602739     AKia    C    T        0      0        2 
  14 chr14_39602739     AOna    C    T        0      0        2 
  14 chr14_39602739     ASom    C    T        0      0        2 
  14 chr14_39602739     HCab    C    T        0      0        2 
  14 chr14_39602739     HPrz    C    T        0      0        2 
  14 chr14_39602739     ZBoe    C    T      0.5      1        2 
  14 chr14_39602739     ZGre    C    T        0      0        2 
  14 chr14_39602739     ZHar    C    T        0      0        2 
  14 chr14_39602739   Sample    C    T        0      0        2 
  14 chr14_39606545     AAsi    T    C        0      0        2 
  14 chr14_39606545     AKia    T    C        0      0        2 
  14 chr14_39606545     AOna    T    C      0.5      1        2 
  14 chr14_39606545     ASom    T    C        0      0        2 
  14 chr14_39606545     HCab    T    C        0      0        2 
  14 chr14_39606545     HPrz    T    C        0      0        2 
  14 chr14_39606545     ZBoe    T    C        0      0        2 
  14 chr14_39606545     ZGre    T    C        0      0        2 
  14 chr14_39606545     ZHar    T    C        0      0        2 
  14 chr14_39606545   Sample    T    C        0      0        2 
  14 chr14_39608433     AAsi    G    A        1      2        2 
  14 chr14_39608433     AKia    G    A        0      0        2 
  14 chr14_39608433     AOna    G    A        0      0        2 
  14 chr14_39608433     ASom    G    A        1      2        2 
  14 chr14_39608433     HCab    G    A        0      0        2 
  14 chr14_39608433     HPrz    G    A        0      0        2 
  14 chr14_39608433     ZBoe    G    A        0      0        2 
  14 chr14_39608433     ZGre    G    A        0      0        2 
  14 chr14_39608433     ZHar    G    A        0      0        2 
  14 chr14_39608433   Sample    G    A        1      2        2 
  14 chr14_39609633     AAsi    A    G        0      0        2 
  14 chr14_39609633     AKia    A    G        0      0        2 
  14 chr14_39609633     AOna    A    G        0      0        2 
  14 chr14_39609633     ASom    A    G        0      0        2 
  14 chr14_39609633     HCab    A    G        0      0        2 
  14 chr14_39609633     HPrz    A    G        0      0        2 
  14 chr14_39609633     ZBoe    A    G      0.5      1        2 
  14 chr14_39609633     ZGre    A    G        0      0        2 
  14 chr14_39609633     ZHar    A    G        0      0        2 
  14 chr14_39609633   Sample    A    G        0      0        2 
  14 chr14_39620506     AAsi    T    A        0      0        2 
  14 chr14_39620506     AKia    T    A        0      0        2 
  14 chr14_39620506     AOna    T    A        0      0        2 
  14 chr14_39620506     ASom    T    A        0      0        2 
  14 chr14_39620506     HCab    T    A        0      0        2 
  14 chr14_39620506     HPrz    T    A        0      0        2 
  14 chr14_39620506     ZBoe    T    A      0.5      1        2 
  14 chr14_39620506     ZGre    T    A        0      0        2 
  14 chr14_39620506     ZHar    T    A        0      0        2 
  14 chr14_39620506   Sample    T    A        0      0        2 
  14 chr14_39623786     AAsi    T    C        0      0        2 
  14 chr14_39623786     AKia    T    C        0      0        2 
  14 chr14_39623786     AOna    T    C        0      0        2 
  14 chr14_39623786     ASom    T    C        0      0        2 
  14 chr14_39623786     HCab    T    C        0      0        2 
  14 chr14_39623786     HPrz    T    C        0      0        2 
  14 chr14_39623786     ZBoe    T    C      0.5      1        2 
  14 chr14_39623786     ZGre    T    C        0      0        2 
  14 chr14_39623786     ZHar    T    C        0      0        2 
  14 chr14_39623786   Sample    T    C        0      0        2 
  14 chr14_39637623     AAsi    G    A        0      0        2 
  14 chr14_39637623     AKia    G    A        0      0        2 
  14 chr14_39637623     AOna    G    A        0      0        2 
  14 chr14_39637623     ASom    G    A        0      0        2 
  14 chr14_39637623     HCab    G    A        0      0        2 
  14 chr14_39637623     HPrz    G    A        0      0        2 
  14 chr14_39637623     ZBoe    G    A        0      0        2 
  14 chr14_39637623     ZGre    G    A        0      0        2 
  14 chr14_39637623     ZHar    G    A        1      2        2 
  14 chr14_39637623   Sample    G    A        0      0        2 
  14 chr14_39639007     AAsi    G    A        0      0        2 
  14 chr14_39639007     AKia    G    A        0      0        2 
  14 chr14_39639007     AOna    G    A        0      0        2 
  14 chr14_39639007     ASom    G    A        0      0        2 
  14 chr14_39639007     HCab    G    A        0      0        2 
  14 chr14_39639007     HPrz    G    A        0      0        2 
  14 chr14_39639007     ZBoe    G    A        0      0        2 
  14 chr14_39639007     ZGre    G    A      0.5      1        2 
  14 chr14_39639007     ZHar    G    A        0      0        2 
  14 chr14_39639007   Sample    G    A        0      0        2 
  14 chr14_39640857     AAsi    A    G        0      0        2 
  14 chr14_39640857     AKia    A    G        0      0        2 
  14 chr14_39640857     AOna    A    G        0      0        2 
  14 chr14_39640857     ASom    A    G        0      0        2 
  14 chr14_39640857     HCab    A    G        0      0        2 
  14 chr14_39640857     HPrz    A    G        0      0        2 
  14 chr14_39640857     ZBoe    A    G      0.5      1        2 
  14 chr14_39640857     ZGre    A    G        0      0        2 
  14 chr14_39640857     ZHar    A    G        0      0        2 
  14 chr14_39640857   Sample    A    G        0      0        2 
  14 chr14_39646418     AAsi    G    T        0      0        2 
  14 chr14_39646418     AKia    G    T        0      0        2 
  14 chr14_39646418     AOna    G    T        0      0        2 
  14 chr14_39646418     ASom    G    T        0      0        2 
  14 chr14_39646418     HCab    G    T        1      2        2 
  14 chr14_39646418     HPrz    G    T        1      2        2 
  14 chr14_39646418     ZBoe    G    T        0      0        2 
  14 chr14_39646418     ZGre    G    T        0      0        2 
  14 chr14_39646418     ZHar    G    T        0      0        2 
  14 chr14_39646418   Sample    G    T        0      0        2 
  14 chr14_39647175     AAsi    C    A        0      0        2 
  14 chr14_39647175     AKia    C    A        0      0        2 
  14 chr14_39647175     AOna    C    A      0.5      1        2 
  14 chr14_39647175     ASom    C    A        0      0        2 
  14 chr14_39647175     HCab    C    A        0      0        2 
  14 chr14_39647175     HPrz    C    A        0      0        2 
  14 chr14_39647175     ZBoe    C    A        0      0        2 
  14 chr14_39647175     ZGre    C    A        0      0        2 
  14 chr14_39647175     ZHar    C    A        0      0        2 
  14 chr14_39647175   Sample    C    A        0      0        2 
  14 chr14_39650005     AAsi    G    A        1      2        2 
  14 chr14_39650005     AKia    G    A        0      0        2 
  14 chr14_39650005     AOna    G    A        0      0        2 
  14 chr14_39650005     ASom    G    A        1      2        2 
  14 chr14_39650005     HCab    G    A        0      0        2 
  14 chr14_39650005     HPrz    G    A        0      0        2 
  14 chr14_39650005     ZBoe    G    A        0      0        2 
  14 chr14_39650005     ZGre    G    A        0      0        2 
  14 chr14_39650005     ZHar    G    A        0      0        2 
  14 chr14_39650005   Sample    G    A        1      2        2 
  14 chr14_39653125     AAsi    A    C        1      2        2 
  14 chr14_39653125     AKia    A    C        0      0        2 
  14 chr14_39653125     AOna    A    C        0      0        2 
  14 chr14_39653125     ASom    A    C        0      0        2 
  14 chr14_39653125     HCab    A    C        0      0        2 
  14 chr14_39653125     HPrz    A    C        0      0        2 
  14 chr14_39653125     ZBoe    A    C        0      0        2 
  14 chr14_39653125     ZGre    A    C        0      0        2 
  14 chr14_39653125     ZHar    A    C        0      0        2 
  14 chr14_39653125   Sample    A    C        0      0        2 
  14 chr14_39662828     AAsi    T    C        0      0        2 
  14 chr14_39662828     AKia    T    C        0      0        2 
  14 chr14_39662828     AOna    T    C        0      0        2 
  14 chr14_39662828     ASom    T    C        0      0        2 
  14 chr14_39662828     HCab    T    C      0.5      1        2 
  14 chr14_39662828     HPrz    T    C      0.5      1        2 
  14 chr14_39662828     ZBoe    T    C        0      0        2 
  14 chr14_39662828     ZGre    T    C        0      0        2 
  14 chr14_39662828     ZHar    T    C        0      0        2 
  14 chr14_39662828   Sample    T    C        0      0        2 
  14 chr14_39665703     AAsi    C    T        0      0        2 
  14 chr14_39665703     AKia    C    T        1      2        2 
  14 chr14_39665703     AOna    C    T        1      2        2 
  14 chr14_39665703     ASom    C    T        0      0        2 
  14 chr14_39665703     HCab    C    T        0      0        2 
  14 chr14_39665703     HPrz    C    T        0      0        2 
  14 chr14_39665703     ZBoe    C    T        0      0        2 
  14 chr14_39665703     ZGre    C    T        0      0        2 
  14 chr14_39665703     ZHar    C    T        0      0        2 
  14 chr14_39665703   Sample    C    T        0      0        2 
  14 chr14_39671359     AAsi    T    C        0      0        2 
  14 chr14_39671359     AKia    T    C        0      0        2 
  14 chr14_39671359     AOna    T    C        0      0        2 
  14 chr14_39671359     ASom    T    C        0      0        2 
  14 chr14_39671359     HCab    T    C      0.5      1        2 
  14 chr14_39671359     HPrz    T    C      0.5      1        2 
  14 chr14_39671359     ZBoe    T    C        0      0        2 
  14 chr14_39671359     ZGre    T    C        0      0        2 
  14 chr14_39671359     ZHar    T    C        0      0        2 
  14 chr14_39671359   Sample    T    C        0      0        2 
  14 chr14_39672120     AAsi    G    T        0      0        2 
  14 chr14_39672120     AKia    G    T        0      0        2 
  14 chr14_39672120     AOna    G    T        0      0        2 
  14 chr14_39672120     ASom    G    T        0      0        2 
  14 chr14_39672120     HCab    G    T        0      0        2 
  14 chr14_39672120     HPrz    G    T        0      0        2 
  14 chr14_39672120     ZBoe    G    T        1      2        2 
  14 chr14_39672120     ZGre    G    T        0      0        2 
  14 chr14_39672120     ZHar    G    T        0      0        2 
  14 chr14_39672120   Sample    G    T        0      0        2 
  14 chr14_39676484     AAsi    G    C        0      0        2 
  14 chr14_39676484     AKia    G    C        0      0        2 
  14 chr14_39676484     AOna    G    C        0      0        2 
  14 chr14_39676484     ASom    G    C        0      0        2 
  14 chr14_39676484     HCab    G    C        0      0        2 
  14 chr14_39676484     HPrz    G    C        0      0        2 
  14 chr14_39676484     ZBoe    G    C        0      0        2 
  14 chr14_39676484     ZGre    G    C      0.5      1        2 
  14 chr14_39676484     ZHar    G    C        0      0        2 
  14 chr14_39676484   Sample    G    C        0      0        2 
  14 chr14_39677850     AAsi    G    A        0      0        2 
  14 chr14_39677850     AKia    G    A        0      0        2 
  14 chr14_39677850     AOna    G    A        0      0        2 
  14 chr14_39677850     ASom    G    A        0      0        2 
  14 chr14_39677850     HCab    G    A        0      0        2 
  14 chr14_39677850     HPrz    G    A        0      0        2 
  14 chr14_39677850     ZBoe    G    A        0      0        2 
  14 chr14_39677850     ZGre    G    A      0.5      1        2 
  14 chr14_39677850     ZHar    G    A        0      0        2 
  14 chr14_39677850   Sample    G    A        0      0        2 
  14 chr14_39686238     AAsi    A    G        0      0        2 
  14 chr14_39686238     AKia    A    G        0      0        2 
  14 chr14_39686238     AOna    A    G        0      0        2 
  14 chr14_39686238     ASom    A    G        0      0        2 
  14 chr14_39686238     HCab    A    G        0      0        2 
  14 chr14_39686238     HPrz    A    G        0      0        2 
  14 chr14_39686238     ZBoe    A    G        1      2        2 
  14 chr14_39686238     ZGre    A    G        0      0        2 
  14 chr14_39686238     ZHar    A    G        0      0        2 
  14 chr14_39686238   Sample    A    G        0      0        2 
  14 chr14_39690001     AAsi    C    G        0      0        2 
  14 chr14_39690001     AKia    C    G        0      0        2 
  14 chr14_39690001     AOna    C    G        0      0        2 
  14 chr14_39690001     ASom    C    G        0      0        2 
  14 chr14_39690001     HCab    C    G        0      0        2 
  14 chr14_39690001     HPrz    C    G        0      0        2 
  14 chr14_39690001     ZBoe    C    G        1      2        2 
  14 chr14_39690001     ZGre    C    G        1      2        2 
  14 chr14_39690001     ZHar    C    G        1      2        2 
  14 chr14_39690001   Sample    C    G        0      0        2 
  14 chr14_39696631     AAsi    G    T        0      0        2 
  14 chr14_39696631     AKia    G    T        0      0        2 
  14 chr14_39696631     AOna    G    T        0      0        2 
  14 chr14_39696631     ASom    G    T        0      0        2 
  14 chr14_39696631     HCab    G    T        0      0        2 
  14 chr14_39696631     HPrz    G    T        0      0        2 
  14 chr14_39696631     ZBoe    G    T      0.5      1        2 
  14 chr14_39696631     ZGre    G    T        0      0        2 
  14 chr14_39696631     ZHar    G    T        0      0        2 
  14 chr14_39696631   Sample    G    T        0      0        2 
  14 chr14_39703553     AAsi    A    G        0      0        2 
  14 chr14_39703553     AKia    A    G        1      2        2 
  14 chr14_39703553     AOna    A    G        0      0        2 
  14 chr14_39703553     ASom    A    G        0      0        2 
  14 chr14_39703553     HCab    A    G        0      0        2 
  14 chr14_39703553     HPrz    A    G        0      0        2 
  14 chr14_39703553     ZBoe    A    G        0      0        2 
  14 chr14_39703553     ZGre    A    G        0      0        2 
  14 chr14_39703553     ZHar    A    G        0      0        2 
  14 chr14_39703553   Sample    A    G        0      0        2 
  14 chr14_39708263     AAsi    T    C        0      0        2 
  14 chr14_39708263     AKia    T    C        0      0        2 
  14 chr14_39708263     AOna    T    C        0      0        2 
  14 chr14_39708263     ASom    T    C        0      0        2 
  14 chr14_39708263     HCab    T    C        0      0        2 
  14 chr14_39708263     HPrz    T    C        0      0        2 
  14 chr14_39708263     ZBoe    T    C        0      0        2 
  14 chr14_39708263     ZGre    T    C        1      2        2 
  14 chr14_39708263     ZHar    T    C        0      0        2 
  14 chr14_39708263   Sample    T    C        0      0        2 
  14 chr14_39711368     AAsi    T    G        0      0        2 
  14 chr14_39711368     AKia    T    G        0      0        2 
  14 chr14_39711368     AOna    T    G        0      0        2 
  14 chr14_39711368     ASom    T    G        0      0        2 
  14 chr14_39711368     HCab    T    G        0      0        2 
  14 chr14_39711368     HPrz    T    G        0      0        2 
  14 chr14_39711368     ZBoe    T    G      0.5      1        2 
  14 chr14_39711368     ZGre    T    G        0      0        2 
  14 chr14_39711368     ZHar    T    G        0      0        2 
  14 chr14_39711368   Sample    T    G        0      0        2 
  14 chr14_39717601     AAsi    A    G        0      0        2 
  14 chr14_39717601     AKia    A    G        0      0        2 
  14 chr14_39717601     AOna    A    G        1      2        2 
  14 chr14_39717601     ASom    A    G        0      0        2 
  14 chr14_39717601     HCab    A    G        0      0        2 
  14 chr14_39717601     HPrz    A    G        0      0        2 
  14 chr14_39717601     ZBoe    A    G        0      0        2 
  14 chr14_39717601     ZGre    A    G        0      0        2 
  14 chr14_39717601     ZHar    A    G        0      0        2 
  14 chr14_39717601   Sample    A    G        0      0        2 
  14 chr14_39717753     AAsi    T    C        0      0        2 
  14 chr14_39717753     AKia    T    C        0      0        2 
  14 chr14_39717753     AOna    T    C      0.5      1        2 
  14 chr14_39717753     ASom    T    C        0      0        2 
  14 chr14_39717753     HCab    T    C        0      0        2 
  14 chr14_39717753     HPrz    T    C        0      0        2 
  14 chr14_39717753     ZBoe    T    C        0      0        2 
  14 chr14_39717753     ZGre    T    C        0      0        2 
  14 chr14_39717753     ZHar    T    C        0      0        2 
  14 chr14_39717753   Sample    T    C        0      0        2 
  14 chr14_39721442     AAsi    T    C        0      0        2 
  14 chr14_39721442     AKia    T    C        0      0        2 
  14 chr14_39721442     AOna    T    C        0      0        2 
  14 chr14_39721442     ASom    T    C        0      0        2 
  14 chr14_39721442     HCab    T    C        0      0        2 
  14 chr14_39721442     HPrz    T    C        0      0        2 
  14 chr14_39721442     ZBoe    T    C        0      0        2 
  14 chr14_39721442     ZGre    T    C      0.5      1        2 
  14 chr14_39721442     ZHar    T    C        0      0        2 
  14 chr14_39721442   Sample    T    C        0      0        2 
  14 chr14_39721454     AAsi    T    C        0      0        2 
  14 chr14_39721454     AKia    T    C        0      0        2 
  14 chr14_39721454     AOna    T    C        0      0        2 
  14 chr14_39721454     ASom    T    C        0      0        2 
  14 chr14_39721454     HCab    T    C        0      0        2 
  14 chr14_39721454     HPrz    T    C        0      0        2 
  14 chr14_39721454     ZBoe    T    C      0.5      1        2 
  14 chr14_39721454     ZGre    T    C        0      0        2 
  14 chr14_39721454     ZHar    T    C        0      0        2 
  14 chr14_39721454   Sample    T    C        0      0        2 
  14 chr14_39732211     AAsi    C    T        0      0        2 
  14 chr14_39732211     AKia    C    T        1      2        2 
  14 chr14_39732211     AOna    C    T        1      2        2 
  14 chr14_39732211     ASom    C    T        0      0        2 
  14 chr14_39732211     HCab    C    T        0      0        2 
  14 chr14_39732211     HPrz    C    T        0      0        2 
  14 chr14_39732211     ZBoe    C    T        0      0        2 
  14 chr14_39732211     ZGre    C    T        0      0        2 
  14 chr14_39732211     ZHar    C    T        0      0        2 
  14 chr14_39732211   Sample    C    T        0      0        2 
  14 chr14_39733917     AAsi    A    G        0      0        2 
  14 chr14_39733917     AKia    A    G        0      0        2 
  14 chr14_39733917     AOna    A    G        0      0        2 
  14 chr14_39733917     ASom    A    G        0      0        2 
  14 chr14_39733917     HCab    A    G        0      0        2 
  14 chr14_39733917     HPrz    A    G        0      0        2 
  14 chr14_39733917     ZBoe    A    G        0      0        2 
  14 chr14_39733917     ZGre    A    G      0.5      1        2 
  14 chr14_39733917     ZHar    A    G        0      0        2 
  14 chr14_39733917   Sample    A    G        0      0        2 
  14 chr14_39736647     AAsi    T    C        0      0        2 
  14 chr14_39736647     AKia    T    C        0      0        2 
  14 chr14_39736647     AOna    T    C        0      0        2 
  14 chr14_39736647     ASom    T    C        0      0        2 
  14 chr14_39736647     HCab    T    C        0      0        2 
  14 chr14_39736647     HPrz    T    C        0      0        2 
  14 chr14_39736647     ZBoe    T    C        0      0        2 
  14 chr14_39736647     ZGre    T    C      0.5      1        2 
  14 chr14_39736647     ZHar    T    C        0      0        2 
  14 chr14_39736647   Sample    T    C        0      0        2 
  14 chr14_39742782     AAsi    C    T        0      0        2 
  14 chr14_39742782     AKia    C    T        0      0        2 
  14 chr14_39742782     AOna    C    T        0      0        2 
  14 chr14_39742782     ASom    C    T        0      0        2 
  14 chr14_39742782     HCab    C    T        0      0        2 
  14 chr14_39742782     HPrz    C    T        0      0        2 
  14 chr14_39742782     ZBoe    C    T        0      0        2 
  14 chr14_39742782     ZGre    C    T        0      0        2 
  14 chr14_39742782     ZHar    C    T        1      2        2 
  14 chr14_39742782   Sample    C    T        0      0        2 
  14 chr14_39745830     AAsi    A    G        0      0        2 
  14 chr14_39745830     AKia    A    G        0      0        2 
  14 chr14_39745830     AOna    A    G        1      2        2 
  14 chr14_39745830     ASom    A    G        0      0        2 
  14 chr14_39745830     HCab    A    G        0      0        2 
  14 chr14_39745830     HPrz    A    G        0      0        2 
  14 chr14_39745830     ZBoe    A    G        0      0        2 
  14 chr14_39745830     ZGre    A    G        0      0        2 
  14 chr14_39745830     ZHar    A    G        0      0        2 
  14 chr14_39745830   Sample    A    G        0      0        2 
  14 chr14_39749715     AAsi    T    C        0      0        2 
  14 chr14_39749715     AKia    T    C        1      2        2 
  14 chr14_39749715     AOna    T    C        0      0        2 
  14 chr14_39749715     ASom    T    C        0      0        2 
  14 chr14_39749715     HCab    T    C        0      0        2 
  14 chr14_39749715     HPrz    T    C        0      0        2 
  14 chr14_39749715     ZBoe    T    C        0      0        2 
  14 chr14_39749715     ZGre    T    C        0      0        2 
  14 chr14_39749715     ZHar    T    C        0      0        2 
  14 chr14_39749715   Sample    T    C        0      0        2 
  14 chr14_39750119     AAsi    C    T        0      0        2 
  14 chr14_39750119     AKia    C    T        0      0        2 
  14 chr14_39750119     AOna    C    T        1      2        2 
  14 chr14_39750119     ASom    C    T        0      0        2 
  14 chr14_39750119     HCab    C    T        0      0        2 
  14 chr14_39750119     HPrz    C    T        0      0        2 
  14 chr14_39750119     ZBoe    C    T        0      0        2 
  14 chr14_39750119     ZGre    C    T        0      0        2 
  14 chr14_39750119     ZHar    C    T        0      0        2 
  14 chr14_39750119   Sample    C    T        0      0        2 
  14 chr14_39751269     AAsi    A    G        0      0        2 
  14 chr14_39751269     AKia    A    G        0      0        2 
  14 chr14_39751269     AOna    A    G        0      0        2 
  14 chr14_39751269     ASom    A    G        0      0        2 
  14 chr14_39751269     HCab    A    G        0      0        2 
  14 chr14_39751269     HPrz    A    G        0      0        2 
  14 chr14_39751269     ZBoe    A    G        0      0        2 
  14 chr14_39751269     ZGre    A    G        0      0        2 
  14 chr14_39751269     ZHar    A    G        1      2        2 
  14 chr14_39751269   Sample    A    G        0      0        2 
  14 chr14_39751502     AAsi    T    C        0      0        2 
  14 chr14_39751502     AKia    T    C        0      0        2 
  14 chr14_39751502     AOna    T    C        0      0        2 
  14 chr14_39751502     ASom    T    C        0      0        2 
  14 chr14_39751502     HCab    T    C        1      2        2 
  14 chr14_39751502     HPrz    T    C        1      2        2 
  14 chr14_39751502     ZBoe    T    C        0      0        2 
  14 chr14_39751502     ZGre    T    C        0      0        2 
  14 chr14_39751502     ZHar    T    C        0      0        2 
  14 chr14_39751502   Sample    T    C        0      0        2 
  14 chr14_39768421     AAsi    A    G        0      0        2 
  14 chr14_39768421     AKia    A    G      0.5      1        2 
  14 chr14_39768421     AOna    A    G        0      0        2 
  14 chr14_39768421     ASom    A    G        0      0        2 
  14 chr14_39768421     HCab    A    G        0      0        2 
  14 chr14_39768421     HPrz    A    G        0      0        2 
  14 chr14_39768421     ZBoe    A    G        0      0        2 
  14 chr14_39768421     ZGre    A    G        0      0        2 
  14 chr14_39768421     ZHar    A    G        0      0        2 
  14 chr14_39768421   Sample    A    G        0      0        2 
  14 chr14_39770949     AAsi    C    T        0      0        2 
  14 chr14_39770949     AKia    C    T        0      0        2 
  14 chr14_39770949     AOna    C    T        0      0        2 
  14 chr14_39770949     ASom    C    T        0      0        2 
  14 chr14_39770949     HCab    C    T        0      0        2 
  14 chr14_39770949     HPrz    C    T      0.5      1        2 
  14 chr14_39770949     ZBoe    C    T        0      0        2 
  14 chr14_39770949     ZGre    C    T        0      0        2 
  14 chr14_39770949     ZHar    C    T        0      0        2 
  14 chr14_39770949   Sample    C    T        0      0        2 
  14 chr14_39772011     AAsi    T    C        0      0        2 
  14 chr14_39772011     AKia    T    C        1      2        2 
  14 chr14_39772011     AOna    T    C      0.5      1        2 
  14 chr14_39772011     ASom    T    C        0      0        2 
  14 chr14_39772011     HCab    T    C        0      0        2 
  14 chr14_39772011     HPrz    T    C        0      0        2 
  14 chr14_39772011     ZBoe    T    C        0      0        2 
  14 chr14_39772011     ZGre    T    C        0      0        2 
  14 chr14_39772011     ZHar    T    C        0      0        2 
  14 chr14_39772011   Sample    T    C        0      0        2 
  14 chr14_39774016     AAsi    C    T        0      0        2 
  14 chr14_39774016     AKia    C    T        0      0        2 
  14 chr14_39774016     AOna    C    T        0      0        2 
  14 chr14_39774016     ASom    C    T        0      0        2 
  14 chr14_39774016     HCab    C    T        1      2        2 
  14 chr14_39774016     HPrz    C    T        1      2        2 
  14 chr14_39774016     ZBoe    C    T        0      0        2 
  14 chr14_39774016     ZGre    C    T        0      0        2 
  14 chr14_39774016     ZHar    C    T        0      0        2 
  14 chr14_39774016   Sample    C    T        0      0        2 
  14 chr14_39774754     AAsi    A    T        0      0        2 
  14 chr14_39774754     AKia    A    T        0      0        2 
  14 chr14_39774754     AOna    A    T        0      0        2 
  14 chr14_39774754     ASom    A    T        0      0        2 
  14 chr14_39774754     HCab    A    T        1      2        2 
  14 chr14_39774754     HPrz    A    T        1      2        2 
  14 chr14_39774754     ZBoe    A    T        0      0        2 
  14 chr14_39774754     ZGre    A    T        0      0        2 
  14 chr14_39774754     ZHar    A    T        0      0        2 
  14 chr14_39774754   Sample    A    T        0      0        2 
  14 chr14_39784255     AAsi    G    A        0      0        2 
  14 chr14_39784255     AKia    G    A        0      0        2 
  14 chr14_39784255     AOna    G    A        0      0        2 
  14 chr14_39784255     ASom    G    A        0      0        2 
  14 chr14_39784255     HCab    G    A        1      2        2 
  14 chr14_39784255     HPrz    G    A        1      2        2 
  14 chr14_39784255     ZBoe    G    A        0      0        2 
  14 chr14_39784255     ZGre    G    A        0      0        2 
  14 chr14_39784255     ZHar    G    A        0      0        2 
  14 chr14_39784255   Sample    G    A        0      0        2 
  14 chr14_39787595     AAsi    A    T        0      0        2 
  14 chr14_39787595     AKia    A    T        0      0        2 
  14 chr14_39787595     AOna    A    T        0      0        2 
  14 chr14_39787595     ASom    A    T        0      0        2 
  14 chr14_39787595     HCab    A    T        1      2        2 
  14 chr14_39787595     HPrz    A    T        1      2        2 
  14 chr14_39787595     ZBoe    A    T        0      0        2 
  14 chr14_39787595     ZGre    A    T        0      0        2 
  14 chr14_39787595     ZHar    A    T        0      0        2 
  14 chr14_39787595   Sample    A    T        0      0        2 
  14 chr14_39792093     AAsi    G    A        0      0        2 
  14 chr14_39792093     AKia    G    A        0      0        2 
  14 chr14_39792093     AOna    G    A        0      0        2 
  14 chr14_39792093     ASom    G    A        0      0        2 
  14 chr14_39792093     HCab    G    A        0      0        2 
  14 chr14_39792093     HPrz    G    A        0      0        2 
  14 chr14_39792093     ZBoe    G    A        0      0        2 
  14 chr14_39792093     ZGre    G    A        0      0        2 
  14 chr14_39792093     ZHar    G    A        1      2        2 
  14 chr14_39792093   Sample    G    A        0      0        2 
  14 chr14_39795251     AAsi    C    G        0      0        2 
  14 chr14_39795251     AKia    C    G        0      0        2 
  14 chr14_39795251     AOna    C    G        0      0        2 
  14 chr14_39795251     ASom    C    G        0      0        2 
  14 chr14_39795251     HCab    C    G        0      0        2 
  14 chr14_39795251     HPrz    C    G        0      0        2 
  14 chr14_39795251     ZBoe    C    G      0.5      1        2 
  14 chr14_39795251     ZGre    C    G        0      0        2 
  14 chr14_39795251     ZHar    C    G        0      0        2 
  14 chr14_39795251   Sample    C    G        0      0        2 
  14 chr14_39797388     AAsi    C    T        0      0        2 
  14 chr14_39797388     AKia    C    T        0      0        2 
  14 chr14_39797388     AOna    C    T        0      0        2 
  14 chr14_39797388     ASom    C    T        0      0        2 
  14 chr14_39797388     HCab    C    T      0.5      1        2 
  14 chr14_39797388     HPrz    C    T        0      0        2 
  14 chr14_39797388     ZBoe    C    T        0      0        2 
  14 chr14_39797388     ZGre    C    T        0      0        2 
  14 chr14_39797388     ZHar    C    T        0      0        2 
  14 chr14_39797388   Sample    C    T        0      0        2 
  14 chr14_39807549     AAsi    T    C      0.5      1        2 
  14 chr14_39807549     AKia    T    C        0      0        2 
  14 chr14_39807549     AOna    T    C        0      0        2 
  14 chr14_39807549     ASom    T    C        0      0        2 
  14 chr14_39807549     HCab    T    C        0      0        2 
  14 chr14_39807549     HPrz    T    C        0      0        2 
  14 chr14_39807549     ZBoe    T    C        0      0        2 
  14 chr14_39807549     ZGre    T    C        0      0        2 
  14 chr14_39807549     ZHar    T    C        0      0        2 
  14 chr14_39807549   Sample    T    C        0      0        2 
  14 chr14_39808124     AAsi    G    C        0      0        2 
  14 chr14_39808124     AKia    G    C        1      2        2 
  14 chr14_39808124     AOna    G    C      0.5      1        2 
  14 chr14_39808124     ASom    G    C        0      0        2 
  14 chr14_39808124     HCab    G    C        0      0        2 
  14 chr14_39808124     HPrz    G    C        0      0        2 
  14 chr14_39808124     ZBoe    G    C        0      0        2 
  14 chr14_39808124     ZGre    G    C        0      0        2 
  14 chr14_39808124     ZHar    G    C        0      0        2 
  14 chr14_39808124   Sample    G    C        0      0        2 
  14 chr14_39808848     AAsi    C    T        0      0        2 
  14 chr14_39808848     AKia    C    T        0      0        2 
  14 chr14_39808848     AOna    C    T        0      0        2 
  14 chr14_39808848     ASom    C    T        0      0        2 
  14 chr14_39808848     HCab    C    T        0      0        2 
  14 chr14_39808848     HPrz    C    T        0      0        2 
  14 chr14_39808848     ZBoe    C    T      0.5      1        2 
  14 chr14_39808848     ZGre    C    T        0      0        2 
  14 chr14_39808848     ZHar    C    T        0      0        2 
  14 chr14_39808848   Sample    C    T        0      0        2 
  14 chr14_39815705     AAsi    A    G        1      2        2 
  14 chr14_39815705     AKia    A    G        0      0        2 
  14 chr14_39815705     AOna    A    G        0      0        2 
  14 chr14_39815705     ASom    A    G        1      2        2 
  14 chr14_39815705     HCab    A    G        0      0        2 
  14 chr14_39815705     HPrz    A    G        0      0        2 
  14 chr14_39815705     ZBoe    A    G        0      0        2 
  14 chr14_39815705     ZGre    A    G        0      0        2 
  14 chr14_39815705     ZHar    A    G        0      0        2 
  14 chr14_39815705   Sample    A    G        1      2        2 
  14 chr14_39821237     AAsi    A    C        0      0        2 
  14 chr14_39821237     AKia    A    C        0      0        2 
  14 chr14_39821237     AOna    A    C        0      0        2 
  14 chr14_39821237     ASom    A    C        0      0        2 
  14 chr14_39821237     HCab    A    C        1      2        2 
  14 chr14_39821237     HPrz    A    C        1      2        2 
  14 chr14_39821237     ZBoe    A    C        0      0        2 
  14 chr14_39821237     ZGre    A    C        0      0        2 
  14 chr14_39821237     ZHar    A    C        0      0        2 
  14 chr14_39821237   Sample    A    C        0      0        2 
  14 chr14_39821919     AAsi    T    C        0      0        2 
  14 chr14_39821919     AKia    T    C        0      0        2 
  14 chr14_39821919     AOna    T    C      0.5      1        2 
  14 chr14_39821919     ASom    T    C        0      0        2 
  14 chr14_39821919     HCab    T    C        0      0        2 
  14 chr14_39821919     HPrz    T    C        0      0        2 
  14 chr14_39821919     ZBoe    T    C        0      0        2 
  14 chr14_39821919     ZGre    T    C        0      0        2 
  14 chr14_39821919     ZHar    T    C        0      0        2 
  14 chr14_39821919   Sample    T    C        0      0        2 
  14 chr14_39827604     AAsi    C    G        0      0        2 
  14 chr14_39827604     AKia    C    G        0      0        2 
  14 chr14_39827604     AOna    C    G      0.5      1        2 
  14 chr14_39827604     ASom    C    G        0      0        2 
  14 chr14_39827604     HCab    C    G        0      0        2 
  14 chr14_39827604     HPrz    C    G        0      0        2 
  14 chr14_39827604     ZBoe    C    G        0      0        2 
  14 chr14_39827604     ZGre    C    G        0      0        2 
  14 chr14_39827604     ZHar    C    G        0      0        2 
  14 chr14_39827604   Sample    C    G        0      0        2 
  14 chr14_39828804     AAsi    C    G        0      0        2 
  14 chr14_39828804     AKia    C    G        0      0        2 
  14 chr14_39828804     AOna    C    G        0      0        2 
  14 chr14_39828804     ASom    C    G        0      0        2 
  14 chr14_39828804     HCab    C    G        0      0        2 
  14 chr14_39828804     HPrz    C    G        0      0        2 
  14 chr14_39828804     ZBoe    C    G        0      0        2 
  14 chr14_39828804     ZGre    C    G        1      2        2 
  14 chr14_39828804     ZHar    C    G        0      0        2 
  14 chr14_39828804   Sample    C    G        0      0        2 
  14 chr14_39834136     AAsi    T    C        0      0        2 
  14 chr14_39834136     AKia    T    C        0      0        2 
  14 chr14_39834136     AOna    T    C        0      0        2 
  14 chr14_39834136     ASom    T    C        0      0        2 
  14 chr14_39834136     HCab    T    C        0      0        2 
  14 chr14_39834136     HPrz    T    C        0      0        2 
  14 chr14_39834136     ZBoe    T    C        0      0        2 
  14 chr14_39834136     ZGre    T    C        1      2        2 
  14 chr14_39834136     ZHar    T    C        0      0        2 
  14 chr14_39834136   Sample    T    C        0      0        2 
  14 chr14_39843123     AAsi    C    T        0      0        2 
  14 chr14_39843123     AKia    C    T        0      0        2 
  14 chr14_39843123     AOna    C    T        0      0        2 
  14 chr14_39843123     ASom    C    T        0      0        2 
  14 chr14_39843123     HCab    C    T        0      0        2 
  14 chr14_39843123     HPrz    C    T        0      0        2 
  14 chr14_39843123     ZBoe    C    T      0.5      1        2 
  14 chr14_39843123     ZGre    C    T        0      0        2 
  14 chr14_39843123     ZHar    C    T        0      0        2 
  14 chr14_39843123   Sample    C    T        0      0        2 
  14 chr14_39844537     AAsi    T    C        1      2        2 
  14 chr14_39844537     AKia    T    C        0      0        2 
  14 chr14_39844537     AOna    T    C        0      0        2 
  14 chr14_39844537     ASom    T    C        0      0        2 
  14 chr14_39844537     HCab    T    C        0      0        2 
  14 chr14_39844537     HPrz    T    C        0      0        2 
  14 chr14_39844537     ZBoe    T    C        0      0        2 
  14 chr14_39844537     ZGre    T    C        0      0        2 
  14 chr14_39844537     ZHar    T    C        0      0        2 
  14 chr14_39844537   Sample    T    C        1      2        2 
  14 chr14_39845211     AAsi    C    T        0      0        2 
  14 chr14_39845211     AKia    C    T        0      0        2 
  14 chr14_39845211     AOna    C    T        0      0        2 
  14 chr14_39845211     ASom    C    T        0      0        2 
  14 chr14_39845211     HCab    C    T        1      2        2 
  14 chr14_39845211     HPrz    C    T        1      2        2 
  14 chr14_39845211     ZBoe    C    T        0      0        2 
  14 chr14_39845211     ZGre    C    T        0      0        2 
  14 chr14_39845211     ZHar    C    T        0      0        2 
  14 chr14_39845211   Sample    C    T        0      0        2 
  14 chr14_39853941     AAsi    T    C        0      0        2 
  14 chr14_39853941     AKia    T    C        1      2        2 
  14 chr14_39853941     AOna    T    C        1      2        2 
  14 chr14_39853941     ASom    T    C        0      0        2 
  14 chr14_39853941     HCab    T    C        0      0        2 
  14 chr14_39853941     HPrz    T    C        0      0        2 
  14 chr14_39853941     ZBoe    T    C        0      0        2 
  14 chr14_39853941     ZGre    T    C        0      0        2 
  14 chr14_39853941     ZHar    T    C        0      0        2 
  14 chr14_39853941   Sample    T    C        0      0        2 
  14 chr14_39855524     AAsi    A    G        0      0        2 
  14 chr14_39855524     AKia    A    G        0      0        2 
  14 chr14_39855524     AOna    A    G        0      0        2 
  14 chr14_39855524     ASom    A    G        0      0        2 
  14 chr14_39855524     HCab    A    G        1      2        2 
  14 chr14_39855524     HPrz    A    G        1      2        2 
  14 chr14_39855524     ZBoe    A    G        0      0        2 
  14 chr14_39855524     ZGre    A    G        0      0        2 
  14 chr14_39855524     ZHar    A    G        0      0        2 
  14 chr14_39855524   Sample    A    G        0      0        2 
  14 chr14_39855554     AAsi    A    G        0      0        2 
  14 chr14_39855554     AKia    A    G        1      2        2 
  14 chr14_39855554     AOna    A    G      0.5      1        2 
  14 chr14_39855554     ASom    A    G        0      0        2 
  14 chr14_39855554     HCab    A    G        0      0        2 
  14 chr14_39855554     HPrz    A    G        0      0        2 
  14 chr14_39855554     ZBoe    A    G        0      0        2 
  14 chr14_39855554     ZGre    A    G        0      0        2 
  14 chr14_39855554     ZHar    A    G        0      0        2 
  14 chr14_39855554   Sample    A    G        0      0        2 
  14 chr14_39861493     AAsi    C    G        0      0        2 
  14 chr14_39861493     AKia    C    G        0      0        2 
  14 chr14_39861493     AOna    C    G        0      0        2 
  14 chr14_39861493     ASom    C    G        0      0        2 
  14 chr14_39861493     HCab    C    G        0      0        2 
  14 chr14_39861493     HPrz    C    G        0      0        2 
  14 chr14_39861493     ZBoe    C    G        0      0        2 
  14 chr14_39861493     ZGre    C    G        0      0        2 
  14 chr14_39861493     ZHar    C    G        1      2        2 
  14 chr14_39861493   Sample    C    G        0      0        2 
  14 chr14_39864337     AAsi    T    A        0      0        2 
  14 chr14_39864337     AKia    T    A        0      0        2 
  14 chr14_39864337     AOna    T    A        0      0        2 
  14 chr14_39864337     ASom    T    A        0      0        2 
  14 chr14_39864337     HCab    T    A        0      0        2 
  14 chr14_39864337     HPrz    T    A        0      0        2 
  14 chr14_39864337     ZBoe    T    A      0.5      1        2 
  14 chr14_39864337     ZGre    T    A        0      0        2 
  14 chr14_39864337     ZHar    T    A        0      0        2 
  14 chr14_39864337   Sample    T    A        0      0        2 
  14 chr14_39867024     AAsi    T    C        0      0        2 
  14 chr14_39867024     AKia    T    C      0.5      1        2 
  14 chr14_39867024     AOna    T    C        0      0        2 
  14 chr14_39867024     ASom    T    C        0      0        2 
  14 chr14_39867024     HCab    T    C        0      0        2 
  14 chr14_39867024     HPrz    T    C        0      0        2 
  14 chr14_39867024     ZBoe    T    C        0      0        2 
  14 chr14_39867024     ZGre    T    C        0      0        2 
  14 chr14_39867024     ZHar    T    C        0      0        2 
  14 chr14_39867024   Sample    T    C        0      0        2 
  14 chr14_39869463     AAsi    T    G        0      0        2 
  14 chr14_39869463     AKia    T    G        0      0        2 
  14 chr14_39869463     AOna    T    G        0      0        2 
  14 chr14_39869463     ASom    T    G        0      0        2 
  14 chr14_39869463     HCab    T    G        0      0        2 
  14 chr14_39869463     HPrz    T    G        0      0        2 
  14 chr14_39869463     ZBoe    T    G      0.5      1        2 
  14 chr14_39869463     ZGre    T    G        0      0        2 
  14 chr14_39869463     ZHar    T    G        0      0        2 
  14 chr14_39869463   Sample    T    G        0      0        2 
  14 chr14_39871571     AAsi    G    A        0      0        2 
  14 chr14_39871571     AKia    G    A        0      0        2 
  14 chr14_39871571     AOna    G    A        0      0        2 
  14 chr14_39871571     ASom    G    A        0      0        2 
  14 chr14_39871571     HCab    G    A        0      0        2 
  14 chr14_39871571     HPrz    G    A        0      0        2 
  14 chr14_39871571     ZBoe    G    A        0      0        2 
  14 chr14_39871571     ZGre    G    A        1      2        2 
  14 chr14_39871571     ZHar    G    A        0      0        2 
  14 chr14_39871571   Sample    G    A        0      0        2 
  14 chr14_39872876     AAsi    C    T        0      0        2 
  14 chr14_39872876     AKia    C    T        1      2        2 
  14 chr14_39872876     AOna    C    T        1      2        2 
  14 chr14_39872876     ASom    C    T        0      0        2 
  14 chr14_39872876     HCab    C    T        0      0        2 
  14 chr14_39872876     HPrz    C    T        0      0        2 
  14 chr14_39872876     ZBoe    C    T        0      0        2 
  14 chr14_39872876     ZGre    C    T        0      0        2 
  14 chr14_39872876     ZHar    C    T        0      0        2 
  14 chr14_39872876   Sample    C    T        0      0        2 
  14 chr14_39888813     AAsi    A    G        0      0        2 
  14 chr14_39888813     AKia    A    G        0      0        2 
  14 chr14_39888813     AOna    A    G        1      2        2 
  14 chr14_39888813     ASom    A    G        0      0        2 
  14 chr14_39888813     HCab    A    G        0      0        2 
  14 chr14_39888813     HPrz    A    G        0      0        2 
  14 chr14_39888813     ZBoe    A    G      0.5      1        2 
  14 chr14_39888813     ZGre    A    G        0      0        2 
  14 chr14_39888813     ZHar    A    G        0      0        2 
  14 chr14_39888813   Sample    A    G        0      0        2 
  14 chr14_39889183     AAsi    A    G        0      0        2 
  14 chr14_39889183     AKia    A    G        0      0        2 
  14 chr14_39889183     AOna    A    G        0      0        2 
  14 chr14_39889183     ASom    A    G        0      0        2 
  14 chr14_39889183     HCab    A    G        1      2        2 
  14 chr14_39889183     HPrz    A    G      0.5      1        2 
  14 chr14_39889183     ZBoe    A    G        0      0        2 
  14 chr14_39889183     ZGre    A    G        0      0        2 
  14 chr14_39889183     ZHar    A    G        0      0        2 
  14 chr14_39889183   Sample    A    G        0      0        2 
  14 chr14_39890998     AAsi    C    T      0.5      1        2 
  14 chr14_39890998     AKia    C    T        0      0        2 
  14 chr14_39890998     AOna    C    T        0      0        2 
  14 chr14_39890998     ASom    C    T        1      2        2 
  14 chr14_39890998     HCab    C    T        0      0        2 
  14 chr14_39890998     HPrz    C    T        0      0        2 
  14 chr14_39890998     ZBoe    C    T        0      0        2 
  14 chr14_39890998     ZGre    C    T        0      0        2 
  14 chr14_39890998     ZHar    C    T        0      0        2 
  14 chr14_39890998   Sample    C    T        0      0        2 
  14 chr14_39893671     AAsi    T    C        0      0        2 
  14 chr14_39893671     AKia    T    C        0      0        2 
  14 chr14_39893671     AOna    T    C        0      0        2 
  14 chr14_39893671     ASom    T    C        0      0        2 
  14 chr14_39893671     HCab    T    C        0      0        2 
  14 chr14_39893671     HPrz    T    C        0      0        2 
  14 chr14_39893671     ZBoe    T    C      0.5      1        2 
  14 chr14_39893671     ZGre    T    C        0      0        2 
  14 chr14_39893671     ZHar    T    C        0      0        2 
  14 chr14_39893671   Sample    T    C        0      0        2 
  14 chr14_39894340     AAsi    A    C        0      0        2 
  14 chr14_39894340     AKia    A    C        0      0        2 
  14 chr14_39894340     AOna    A    C        0      0        2 
  14 chr14_39894340     ASom    A    C        0      0        2 
  14 chr14_39894340     HCab    A    C        0      0        2 
  14 chr14_39894340     HPrz    A    C        0      0        2 
  14 chr14_39894340     ZBoe    A    C        0      0        2 
  14 chr14_39894340     ZGre    A    C        0      0        2 
  14 chr14_39894340     ZHar    A    C        1      2        2 
  14 chr14_39894340   Sample    A    C        0      0        2 
  14 chr14_39897197     AAsi    T    G        0      0        2 
  14 chr14_39897197     AKia    T    G        0      0        2 
  14 chr14_39897197     AOna    T    G        0      0        2 
  14 chr14_39897197     ASom    T    G        0      0        2 
  14 chr14_39897197     HCab    T    G        1      2        2 
  14 chr14_39897197     HPrz    T    G        1      2        2 
  14 chr14_39897197     ZBoe    T    G        0      0        2 
  14 chr14_39897197     ZGre    T    G        0      0        2 
  14 chr14_39897197     ZHar    T    G        0      0        2 
  14 chr14_39897197   Sample    T    G        0      0        2 
  14 chr14_39898358     AAsi    G    T        0      0        2 
  14 chr14_39898358     AKia    G    T        0      0        2 
  14 chr14_39898358     AOna    G    T        0      0        2 
  14 chr14_39898358     ASom    G    T        0      0        2 
  14 chr14_39898358     HCab    G    T        0      0        2 
  14 chr14_39898358     HPrz    G    T        0      0        2 
  14 chr14_39898358     ZBoe    G    T        0      0        2 
  14 chr14_39898358     ZGre    G    T        0      0        2 
  14 chr14_39898358     ZHar    G    T        1      2        2 
  14 chr14_39898358   Sample    G    T        0      0        2 
  14 chr14_39901036     AAsi    C    G      0.5      1        2 
  14 chr14_39901036     AKia    C    G        0      0        2 
  14 chr14_39901036     AOna    C    G        0      0        2 
  14 chr14_39901036     ASom    C    G        0      0        2 
  14 chr14_39901036     HCab    C    G        0      0        2 
  14 chr14_39901036     HPrz    C    G        0      0        2 
  14 chr14_39901036     ZBoe    C    G        0      0        2 
  14 chr14_39901036     ZGre    C    G        0      0        2 
  14 chr14_39901036     ZHar    C    G        0      0        2 
  14 chr14_39901036   Sample    C    G        0      0        2 
  14 chr14_39904510     AAsi    T    C        1      2        2 
  14 chr14_39904510     AKia    T    C        0      0        2 
  14 chr14_39904510     AOna    T    C        0      0        2 
  14 chr14_39904510     ASom    T    C        1      2        2 
  14 chr14_39904510     HCab    T    C        0      0        2 
  14 chr14_39904510     HPrz    T    C        0      0        2 
  14 chr14_39904510     ZBoe    T    C        0      0        2 
  14 chr14_39904510     ZGre    T    C        0      0        2 
  14 chr14_39904510     ZHar    T    C        0      0        2 
  14 chr14_39904510   Sample    T    C        1      2        2 
  14 chr14_39904792     AAsi    C    A        0      0        2 
  14 chr14_39904792     AKia    C    A        0      0        2 
  14 chr14_39904792     AOna    C    A        0      0        2 
  14 chr14_39904792     ASom    C    A        0      0        2 
  14 chr14_39904792     HCab    C    A        0      0        2 
  14 chr14_39904792     HPrz    C    A        0      0        2 
  14 chr14_39904792     ZBoe    C    A        0      0        2 
  14 chr14_39904792     ZGre    C    A        0      0        2 
  14 chr14_39904792     ZHar    C    A      0.5      1        2 
  14 chr14_39904792   Sample    C    A        0      0        2 
  14 chr14_39907631     AAsi    A    G        0      0        2 
  14 chr14_39907631     AKia    A    G        0      0        2 
  14 chr14_39907631     AOna    A    G        0      0        2 
  14 chr14_39907631     ASom    A    G        0      0        2 
  14 chr14_39907631     HCab    A    G        0      0        2 
  14 chr14_39907631     HPrz    A    G        0      0        2 
  14 chr14_39907631     ZBoe    A    G      0.5      1        2 
  14 chr14_39907631     ZGre    A    G        0      0        2 
  14 chr14_39907631     ZHar    A    G        0      0        2 
  14 chr14_39907631   Sample    A    G        0      0        2 
  14 chr14_39911191     AAsi    A    C      0.5      1        2 
  14 chr14_39911191     AKia    A    C        0      0        2 
  14 chr14_39911191     AOna    A    C        0      0        2 
  14 chr14_39911191     ASom    A    C        0      0        2 
  14 chr14_39911191     HCab    A    C        0      0        2 
  14 chr14_39911191     HPrz    A    C        0      0        2 
  14 chr14_39911191     ZBoe    A    C        0      0        2 
  14 chr14_39911191     ZGre    A    C        0      0        2 
  14 chr14_39911191     ZHar    A    C        0      0        2 
  14 chr14_39911191   Sample    A    C        0      0        2 
  14 chr14_39915638     AAsi    T    C        0      0        2 
  14 chr14_39915638     AKia    T    C        0      0        2 
  14 chr14_39915638     AOna    T    C        0      0        2 
  14 chr14_39915638     ASom    T    C        0      0        2 
  14 chr14_39915638     HCab    T    C        1      2        2 
  14 chr14_39915638     HPrz    T    C        1      2        2 
  14 chr14_39915638     ZBoe    T    C        0      0        2 
  14 chr14_39915638     ZGre    T    C        0      0        2 
  14 chr14_39915638     ZHar    T    C        0      0        2 
  14 chr14_39915638   Sample    T    C        0      0        2 
  14 chr14_39921528     AAsi    C    T        0      0        2 
  14 chr14_39921528     AKia    C    T        0      0        2 
  14 chr14_39921528     AOna    C    T        0      0        2 
  14 chr14_39921528     ASom    C    T        0      0        2 
  14 chr14_39921528     HCab    C    T      0.5      1        2 
  14 chr14_39921528     HPrz    C    T        0      0        2 
  14 chr14_39921528     ZBoe    C    T        0      0        2 
  14 chr14_39921528     ZGre    C    T        0      0        2 
  14 chr14_39921528     ZHar    C    T        0      0        2 
  14 chr14_39921528   Sample    C    T        0      0        2 
  14 chr14_39921637     AAsi    T    G        0      0        2 
  14 chr14_39921637     AKia    T    G        0      0        2 
  14 chr14_39921637     AOna    T    G        0      0        2 
  14 chr14_39921637     ASom    T    G        0      0        2 
  14 chr14_39921637     HCab    T    G        0      0        2 
  14 chr14_39921637     HPrz    T    G        0      0        2 
  14 chr14_39921637     ZBoe    T    G      0.5      1        2 
  14 chr14_39921637     ZGre    T    G        0      0        2 
  14 chr14_39921637     ZHar    T    G        0      0        2 
  14 chr14_39921637   Sample    T    G        0      0        2 
  14 chr14_39927519     AAsi    T    C        0      0        2 
  14 chr14_39927519     AKia    T    C        0      0        2 
  14 chr14_39927519     AOna    T    C        0      0        2 
  14 chr14_39927519     ASom    T    C        0      0        2 
  14 chr14_39927519     HCab    T    C        0      0        2 
  14 chr14_39927519     HPrz    T    C        0      0        2 
  14 chr14_39927519     ZBoe    T    C        0      0        2 
  14 chr14_39927519     ZGre    T    C        0      0        2 
  14 chr14_39927519     ZHar    T    C      0.5      1        2 
  14 chr14_39927519   Sample    T    C        0      0        2 
  14 chr14_39932595     AAsi    C    T        0      0        2 
  14 chr14_39932595     AKia    C    T        0      0        2 
  14 chr14_39932595     AOna    C    T        0      0        2 
  14 chr14_39932595     ASom    C    T        0      0        2 
  14 chr14_39932595     HCab    C    T        1      2        2 
  14 chr14_39932595     HPrz    C    T        1      2        2 
  14 chr14_39932595     ZBoe    C    T        0      0        2 
  14 chr14_39932595     ZGre    C    T        1      2        2 
  14 chr14_39932595     ZHar    C    T        0      0        2 
  14 chr14_39932595   Sample    C    T        0      0        2 
  14 chr14_39941105     AAsi    G    C        0      0        2 
  14 chr14_39941105     AKia    G    C        0      0        2 
  14 chr14_39941105     AOna    G    C        0      0        2 
  14 chr14_39941105     ASom    G    C        0      0        2 
  14 chr14_39941105     HCab    G    C        0      0        2 
  14 chr14_39941105     HPrz    G    C        0      0        2 
  14 chr14_39941105     ZBoe    G    C        0      0        2 
  14 chr14_39941105     ZGre    G    C        1      2        2 
  14 chr14_39941105     ZHar    G    C        0      0        2 
  14 chr14_39941105   Sample    G    C        0      0        2 
  14 chr14_39942840     AAsi    A    G        0      0        2 
  14 chr14_39942840     AKia    A    G        0      0        2 
  14 chr14_39942840     AOna    A    G        0      0        2 
  14 chr14_39942840     ASom    A    G        0      0        2 
  14 chr14_39942840     HCab    A    G        0      0        2 
  14 chr14_39942840     HPrz    A    G        0      0        2 
  14 chr14_39942840     ZBoe    A    G      0.5      1        2 
  14 chr14_39942840     ZGre    A    G        0      0        2 
  14 chr14_39942840     ZHar    A    G        0      0        2 
  14 chr14_39942840   Sample    A    G        0      0        2 
  14 chr14_39943773     AAsi    G    A        0      0        2 
  14 chr14_39943773     AKia    G    A        0      0        2 
  14 chr14_39943773     AOna    G    A        0      0        2 
  14 chr14_39943773     ASom    G    A        0      0        2 
  14 chr14_39943773     HCab    G    A        0      0        2 
  14 chr14_39943773     HPrz    G    A        0      0        2 
  14 chr14_39943773     ZBoe    G    A      0.5      1        2 
  14 chr14_39943773     ZGre    G    A        0      0        2 
  14 chr14_39943773     ZHar    G    A        0      0        2 
  14 chr14_39943773   Sample    G    A        0      0        2 
  14 chr14_39953556     AAsi    C    A        0      0        2 
  14 chr14_39953556     AKia    C    A        1      2        2 
  14 chr14_39953556     AOna    C    A        1      2        2 
  14 chr14_39953556     ASom    C    A        0      0        2 
  14 chr14_39953556     HCab    C    A        0      0        2 
  14 chr14_39953556     HPrz    C    A        0      0        2 
  14 chr14_39953556     ZBoe    C    A        0      0        2 
  14 chr14_39953556     ZGre    C    A        0      0        2 
  14 chr14_39953556     ZHar    C    A        0      0        2 
  14 chr14_39953556   Sample    C    A        0      0        2 
  14 chr14_39955221     AAsi    G    T        0      0        2 
  14 chr14_39955221     AKia    G    T        1      2        2 
  14 chr14_39955221     AOna    G    T        1      2        2 
  14 chr14_39955221     ASom    G    T        0      0        2 
  14 chr14_39955221     HCab    G    T        0      0        2 
  14 chr14_39955221     HPrz    G    T        0      0        2 
  14 chr14_39955221     ZBoe    G    T        0      0        2 
  14 chr14_39955221     ZGre    G    T        0      0        2 
  14 chr14_39955221     ZHar    G    T        0      0        2 
  14 chr14_39955221   Sample    G    T        0      0        2 
  14 chr14_39956573     AAsi    C    T        0      0        2 
  14 chr14_39956573     AKia    C    T        0      0        2 
  14 chr14_39956573     AOna    C    T        0      0        2 
  14 chr14_39956573     ASom    C    T        0      0        2 
  14 chr14_39956573     HCab    C    T        0      0        2 
  14 chr14_39956573     HPrz    C    T        0      0        2 
  14 chr14_39956573     ZBoe    C    T        0      0        2 
  14 chr14_39956573     ZGre    C    T        0      0        2 
  14 chr14_39956573     ZHar    C    T        1      2        2 
  14 chr14_39956573   Sample    C    T        0      0        2 
  14 chr14_39971984     AAsi    C    A        0      0        2 
  14 chr14_39971984     AKia    C    A        0      0        2 
  14 chr14_39971984     AOna    C    A        0      0        2 
  14 chr14_39971984     ASom    C    A        0      0        2 
  14 chr14_39971984     HCab    C    A        1      2        2 
  14 chr14_39971984     HPrz    C    A        1      2        2 
  14 chr14_39971984     ZBoe    C    A        0      0        2 
  14 chr14_39971984     ZGre    C    A        0      0        2 
  14 chr14_39971984     ZHar    C    A        0      0        2 
  14 chr14_39971984   Sample    C    A        0      0        2 
  14 chr14_39972650     AAsi    T    C        0      0        2 
  14 chr14_39972650     AKia    T    C        1      2        2 
  14 chr14_39972650     AOna    T    C        0      0        2 
  14 chr14_39972650     ASom    T    C        0      0        2 
  14 chr14_39972650     HCab    T    C        0      0        2 
  14 chr14_39972650     HPrz    T    C        0      0        2 
  14 chr14_39972650     ZBoe    T    C        0      0        2 
  14 chr14_39972650     ZGre    T    C        0      0        2 
  14 chr14_39972650     ZHar    T    C        0      0        2 
  14 chr14_39972650   Sample    T    C        0      0        2 
  14 chr14_39973754     AAsi    G    A        0      0        2 
  14 chr14_39973754     AKia    G    A        0      0        2 
  14 chr14_39973754     AOna    G    A        0      0        2 
  14 chr14_39973754     ASom    G    A        0      0        2 
  14 chr14_39973754     HCab    G    A        0      0        2 
  14 chr14_39973754     HPrz    G    A        0      0        2 
  14 chr14_39973754     ZBoe    G    A        0      0        2 
  14 chr14_39973754     ZGre    G    A        1      2        2 
  14 chr14_39973754     ZHar    G    A        0      0        2 
  14 chr14_39973754   Sample    G    A        0      0        2 
  14 chr14_39978513     AAsi    C    T        0      0        2 
  14 chr14_39978513     AKia    C    T        0      0        2 
  14 chr14_39978513     AOna    C    T        0      0        2 
  14 chr14_39978513     ASom    C    T        1      2        2 
  14 chr14_39978513     HCab    C    T        0      0        2 
  14 chr14_39978513     HPrz    C    T        0      0        2 
  14 chr14_39978513     ZBoe    C    T        0      0        2 
  14 chr14_39978513     ZGre    C    T        0      0        2 
  14 chr14_39978513     ZHar    C    T        0      0        2 
  14 chr14_39978513   Sample    C    T        0      0        2 
  14 chr14_39983767     AAsi    G    A        0      0        2 
  14 chr14_39983767     AKia    G    A        0      0        2 
  14 chr14_39983767     AOna    G    A        0      0        2 
  14 chr14_39983767     ASom    G    A        0      0        2 
  14 chr14_39983767     HCab    G    A        1      2        2 
  14 chr14_39983767     HPrz    G    A        1      2        2 
  14 chr14_39983767     ZBoe    G    A        0      0        2 
  14 chr14_39983767     ZGre    G    A        0      0        2 
  14 chr14_39983767     ZHar    G    A        0      0        2 
  14 chr14_39983767   Sample    G    A        0      0        2 
  14 chr14_39984268     AAsi    G    A        0      0        2 
  14 chr14_39984268     AKia    G    A        0      0        2 
  14 chr14_39984268     AOna    G    A        0      0        2 
  14 chr14_39984268     ASom    G    A        0      0        2 
  14 chr14_39984268     HCab    G    A        0      0        2 
  14 chr14_39984268     HPrz    G    A        0      0        2 
  14 chr14_39984268     ZBoe    G    A      0.5      1        2 
  14 chr14_39984268     ZGre    G    A        0      0        2 
  14 chr14_39984268     ZHar    G    A        0      0        2 
  14 chr14_39984268   Sample    G    A        0      0        2 
  14 chr14_39985754     AAsi    A    C        0      0        2 
  14 chr14_39985754     AKia    A    C        0      0        2 
  14 chr14_39985754     AOna    A    C      0.5      1        2 
  14 chr14_39985754     ASom    A    C        0      0        2 
  14 chr14_39985754     HCab    A    C        0      0        2 
  14 chr14_39985754     HPrz    A    C        0      0        2 
  14 chr14_39985754     ZBoe    A    C        0      0        2 
  14 chr14_39985754     ZGre    A    C        0      0        2 
  14 chr14_39985754     ZHar    A    C        0      0        2 
  14 chr14_39985754   Sample    A    C        0      0        2 
  14 chr14_39989529     AAsi    G    A        0      0        2 
  14 chr14_39989529     AKia    G    A        0      0        2 
  14 chr14_39989529     AOna    G    A        0      0        2 
  14 chr14_39989529     ASom    G    A        0      0        2 
  14 chr14_39989529     HCab    G    A        1      2        2 
  14 chr14_39989529     HPrz    G    A        1      2        2 
  14 chr14_39989529     ZBoe    G    A        0      0        2 
  14 chr14_39989529     ZGre    G    A        0      0        2 
  14 chr14_39989529     ZHar    G    A        0      0        2 
  14 chr14_39989529   Sample    G    A        0      0        2 
  14 chr14_39997380     AAsi    C    T        0      0        2 
  14 chr14_39997380     AKia    C    T        0      0        2 
  14 chr14_39997380     AOna    C    T        0      0        2 
  14 chr14_39997380     ASom    C    T        0      0        2 
  14 chr14_39997380     HCab    C    T        1      2        2 
  14 chr14_39997380     HPrz    C    T        1      2        2 
  14 chr14_39997380     ZBoe    C    T        0      0        2 
  14 chr14_39997380     ZGre    C    T        0      0        2 
  14 chr14_39997380     ZHar    C    T        0      0        2 
  14 chr14_39997380   Sample    C    T        0      0        2 
  14 chr14_39997739     AAsi    C    T        0      0        2 
  14 chr14_39997739     AKia    C    T        0      0        2 
  14 chr14_39997739     AOna    C    T        0      0        2 
  14 chr14_39997739     ASom    C    T        0      0        2 
  14 chr14_39997739     HCab    C    T        0      0        2 
  14 chr14_39997739     HPrz    C    T        0      0        2 
  14 chr14_39997739     ZBoe    C    T      0.5      1        2 
  14 chr14_39997739     ZGre    C    T        1      2        2 
  14 chr14_39997739     ZHar    C    T        0      0        2 
  14 chr14_39997739   Sample    C    T        0      0        2 
  14 chr14_40003363     AAsi    T    C        0      0        2 
  14 chr14_40003363     AKia    T    C        0      0        2 
  14 chr14_40003363     AOna    T    C        0      0        2 
  14 chr14_40003363     ASom    T    C        0      0        2 
  14 chr14_40003363     HCab    T    C        1      2        2 
  14 chr14_40003363     HPrz    T    C        1      2        2 
  14 chr14_40003363     ZBoe    T    C        0      0        2 
  14 chr14_40003363     ZGre    T    C        0      0        2 
  14 chr14_40003363     ZHar    T    C        0      0        2 
  14 chr14_40003363   Sample    T    C        0      0        2 
  14 chr14_40006843     AAsi    C    T        0      0        2 
  14 chr14_40006843     AKia    C    T        0      0        2 
  14 chr14_40006843     AOna    C    T        0      0        2 
  14 chr14_40006843     ASom    C    T        0      0        2 
  14 chr14_40006843     HCab    C    T        1      2        2 
  14 chr14_40006843     HPrz    C    T        1      2        2 
  14 chr14_40006843     ZBoe    C    T        0      0        2 
  14 chr14_40006843     ZGre    C    T        0      0        2 
  14 chr14_40006843     ZHar    C    T        0      0        2 
  14 chr14_40006843   Sample    C    T        0      0        2 
  14 chr14_40009640     AAsi    G    T        0      0        2 
  14 chr14_40009640     AKia    G    T        0      0        2 
  14 chr14_40009640     AOna    G    T        0      0        2 
  14 chr14_40009640     ASom    G    T        0      0        2 
  14 chr14_40009640     HCab    G    T        0      0        2 
  14 chr14_40009640     HPrz    G    T      0.5      1        2 
  14 chr14_40009640     ZBoe    G    T        0      0        2 
  14 chr14_40009640     ZGre    G    T        0      0        2 
  14 chr14_40009640     ZHar    G    T        0      0        2 
  14 chr14_40009640   Sample    G    T        0      0        2 
  14 chr14_40031618     AAsi    A    C        0      0        2 
  14 chr14_40031618     AKia    A    C        1      2        2 
  14 chr14_40031618     AOna    A    C        0      0        2 
  14 chr14_40031618     ASom    A    C        0      0        2 
  14 chr14_40031618     HCab    A    C        0      0        2 
  14 chr14_40031618     HPrz    A    C        0      0        2 
  14 chr14_40031618     ZBoe    A    C        0      0        2 
  14 chr14_40031618     ZGre    A    C        0      0        2 
  14 chr14_40031618     ZHar    A    C        0      0        2 
  14 chr14_40031618   Sample    A    C        0      0        2 
  14 chr14_40033777     AAsi    A    G        0      0        2 
  14 chr14_40033777     AKia    A    G        0      0        2 
  14 chr14_40033777     AOna    A    G        0      0        2 
  14 chr14_40033777     ASom    A    G        0      0        2 
  14 chr14_40033777     HCab    A    G      0.5      1        2 
  14 chr14_40033777     HPrz    A    G      0.5      1        2 
  14 chr14_40033777     ZBoe    A    G        0      0        2 
  14 chr14_40033777     ZGre    A    G        0      0        2 
  14 chr14_40033777     ZHar    A    G        0      0        2 
  14 chr14_40033777   Sample    A    G        0      0        2 
  14 chr14_40037087     AAsi    T    C        0      0        2 
  14 chr14_40037087     AKia    T    C        0      0        2 
  14 chr14_40037087     AOna    T    C        0      0        2 
  14 chr14_40037087     ASom    T    C        0      0        2 
  14 chr14_40037087     HCab    T    C        0      0        2 
  14 chr14_40037087     HPrz    T    C        0      0        2 
  14 chr14_40037087     ZBoe    T    C      0.5      1        2 
  14 chr14_40037087     ZGre    T    C        0      0        2 
  14 chr14_40037087     ZHar    T    C        0      0        2 
  14 chr14_40037087   Sample    T    C        0      0        2 
  14 chr14_40042364     AAsi    A    G        0      0        2 
  14 chr14_40042364     AKia    A    G        0      0        2 
  14 chr14_40042364     AOna    A    G      0.5      1        2 
  14 chr14_40042364     ASom    A    G        0      0        2 
  14 chr14_40042364     HCab    A    G        0      0        2 
  14 chr14_40042364     HPrz    A    G        0      0        2 
  14 chr14_40042364     ZBoe    A    G        0      0        2 
  14 chr14_40042364     ZGre    A    G        0      0        2 
  14 chr14_40042364     ZHar    A    G        0      0        2 
  14 chr14_40042364   Sample    A    G        0      0        2 
  14 chr14_40050398     AAsi    C    G        0      0        2 
  14 chr14_40050398     AKia    C    G        0      0        2 
  14 chr14_40050398     AOna    C    G        0      0        2 
  14 chr14_40050398     ASom    C    G        0      0        2 
  14 chr14_40050398     HCab    C    G        0      0        2 
  14 chr14_40050398     HPrz    C    G        0      0        2 
  14 chr14_40050398     ZBoe    C    G      0.5      1        2 
  14 chr14_40050398     ZGre    C    G        0      0        2 
  14 chr14_40050398     ZHar    C    G        0      0        2 
  14 chr14_40050398   Sample    C    G        0      0        2 
  14 chr14_40057177     AAsi    T    G        0      0        2 
  14 chr14_40057177     AKia    T    G        0      0        2 
  14 chr14_40057177     AOna    T    G        0      0        2 
  14 chr14_40057177     ASom    T    G        0      0        2 
  14 chr14_40057177     HCab    T    G        0      0        2 
  14 chr14_40057177     HPrz    T    G        0      0        2 
  14 chr14_40057177     ZBoe    T    G      0.5      1        2 
  14 chr14_40057177     ZGre    T    G        0      0        2 
  14 chr14_40057177     ZHar    T    G        0      0        2 
  14 chr14_40057177   Sample    T    G        0      0        2 
  14 chr14_40062131     AAsi    C    G        0      0        2 
  14 chr14_40062131     AKia    C    G        0      0        2 
  14 chr14_40062131     AOna    C    G        0      0        2 
  14 chr14_40062131     ASom    C    G        0      0        2 
  14 chr14_40062131     HCab    C    G        1      2        2 
  14 chr14_40062131     HPrz    C    G        1      2        2 
  14 chr14_40062131     ZBoe    C    G        0      0        2 
  14 chr14_40062131     ZGre    C    G        0      0        2 
  14 chr14_40062131     ZHar    C    G        0      0        2 
  14 chr14_40062131   Sample    C    G        0      0        2 
  14 chr14_40062859     AAsi    G    A        0      0        2 
  14 chr14_40062859     AKia    G    A        0      0        2 
  14 chr14_40062859     AOna    G    A        0      0        2 
  14 chr14_40062859     ASom    G    A        0      0        2 
  14 chr14_40062859     HCab    G    A        0      0        2 
  14 chr14_40062859     HPrz    G    A        0      0        2 
  14 chr14_40062859     ZBoe    G    A        0      0        2 
  14 chr14_40062859     ZGre    G    A        1      2        2 
  14 chr14_40062859     ZHar    G    A        0      0        2 
  14 chr14_40062859   Sample    G    A        0      0        2 
  14 chr14_40065032     AAsi    G    A        0      0        2 
  14 chr14_40065032     AKia    G    A        0      0        2 
  14 chr14_40065032     AOna    G    A        0      0        2 
  14 chr14_40065032     ASom    G    A        0      0        2 
  14 chr14_40065032     HCab    G    A        0      0        2 
  14 chr14_40065032     HPrz    G    A      0.5      1        2 
  14 chr14_40065032     ZBoe    G    A        0      0        2 
  14 chr14_40065032     ZGre    G    A        0      0        2 
  14 chr14_40065032     ZHar    G    A        0      0        2 
  14 chr14_40065032   Sample    G    A        0      0        2 
  14 chr14_40065532     AAsi    T    C        0      0        2 
  14 chr14_40065532     AKia    T    C        0      0        2 
  14 chr14_40065532     AOna    T    C        0      0        2 
  14 chr14_40065532     ASom    T    C        0      0        2 
  14 chr14_40065532     HCab    T    C        0      0        2 
  14 chr14_40065532     HPrz    T    C        0      0        2 
  14 chr14_40065532     ZBoe    T    C      0.5      1        2 
  14 chr14_40065532     ZGre    T    C        0      0        2 
  14 chr14_40065532     ZHar    T    C        0      0        2 
  14 chr14_40065532   Sample    T    C        0      0        2 
  14 chr14_40067605     AAsi    T    G        0      0        2 
  14 chr14_40067605     AKia    T    G        0      0        2 
  14 chr14_40067605     AOna    T    G        0      0        2 
  14 chr14_40067605     ASom    T    G        0      0        2 
  14 chr14_40067605     HCab    T    G        0      0        2 
  14 chr14_40067605     HPrz    T    G        0      0        2 
  14 chr14_40067605     ZBoe    T    G      0.5      1        2 
  14 chr14_40067605     ZGre    T    G        0      0        2 
  14 chr14_40067605     ZHar    T    G        0      0        2 
  14 chr14_40067605   Sample    T    G        0      0        2 
  14 chr14_40080254     AAsi    G    A        0      0        2 
  14 chr14_40080254     AKia    G    A        0      0        2 
  14 chr14_40080254     AOna    G    A        0      0        2 
  14 chr14_40080254     ASom    G    A        0      0        2 
  14 chr14_40080254     HCab    G    A        1      2        2 
  14 chr14_40080254     HPrz    G    A        1      2        2 
  14 chr14_40080254     ZBoe    G    A        0      0        2 
  14 chr14_40080254     ZGre    G    A        0      0        2 
  14 chr14_40080254     ZHar    G    A        0      0        2 
  14 chr14_40080254   Sample    G    A        0      0        2 
  14 chr14_40081024     AAsi    A    C        0      0        2 
  14 chr14_40081024     AKia    A    C        0      0        2 
  14 chr14_40081024     AOna    A    C        0      0        2 
  14 chr14_40081024     ASom    A    C        0      0        2 
  14 chr14_40081024     HCab    A    C        1      2        2 
  14 chr14_40081024     HPrz    A    C        1      2        2 
  14 chr14_40081024     ZBoe    A    C        0      0        2 
  14 chr14_40081024     ZGre    A    C        0      0        2 
  14 chr14_40081024     ZHar    A    C        0      0        2 
  14 chr14_40081024   Sample    A    C        0      0        2 
  14 chr14_40081862     AAsi    A    T        0      0        2 
  14 chr14_40081862     AKia    A    T        0      0        2 
  14 chr14_40081862     AOna    A    T        0      0        2 
  14 chr14_40081862     ASom    A    T        0      0        2 
  14 chr14_40081862     HCab    A    T        1      2        2 
  14 chr14_40081862     HPrz    A    T        1      2        2 
  14 chr14_40081862     ZBoe    A    T        0      0        2 
  14 chr14_40081862     ZGre    A    T        0      0        2 
  14 chr14_40081862     ZHar    A    T        0      0        2 
  14 chr14_40081862   Sample    A    T        0      0        2 
  14 chr14_40087340     AAsi    A    G        0      0        2 
  14 chr14_40087340     AKia    A    G        0      0        2 
  14 chr14_40087340     AOna    A    G        0      0        2 
  14 chr14_40087340     ASom    A    G        0      0        2 
  14 chr14_40087340     HCab    A    G        0      0        2 
  14 chr14_40087340     HPrz    A    G        0      0        2 
  14 chr14_40087340     ZBoe    A    G        1      2        2 
  14 chr14_40087340     ZGre    A    G        0      0        2 
  14 chr14_40087340     ZHar    A    G        1      2        2 
  14 chr14_40087340   Sample    A    G        0      0        2 
  14 chr14_40092944     AAsi    A    T        0      0        2 
  14 chr14_40092944     AKia    A    T        0      0        2 
  14 chr14_40092944     AOna    A    T        0      0        2 
  14 chr14_40092944     ASom    A    T        0      0        2 
  14 chr14_40092944     HCab    A    T        0      0        2 
  14 chr14_40092944     HPrz    A    T      0.5      1        2 
  14 chr14_40092944     ZBoe    A    T        0      0        2 
  14 chr14_40092944     ZGre    A    T        0      0        2 
  14 chr14_40092944     ZHar    A    T        0      0        2 
  14 chr14_40092944   Sample    A    T        0      0        2 
  14 chr14_40095072     AAsi    T    C        0      0        2 
  14 chr14_40095072     AKia    T    C      0.5      1        2 
  14 chr14_40095072     AOna    T    C        0      0        2 
  14 chr14_40095072     ASom    T    C        0      0        2 
  14 chr14_40095072     HCab    T    C        0      0        2 
  14 chr14_40095072     HPrz    T    C        0      0        2 
  14 chr14_40095072     ZBoe    T    C        0      0        2 
  14 chr14_40095072     ZGre    T    C        0      0        2 
  14 chr14_40095072     ZHar    T    C        0      0        2 
  14 chr14_40095072   Sample    T    C        0      0        2 
  14 chr14_40097229     AAsi    C    T        0      0        2 
  14 chr14_40097229     AKia    C    T        0      0        2 
  14 chr14_40097229     AOna    C    T        0      0        2 
  14 chr14_40097229     ASom    C    T        0      0        2 
  14 chr14_40097229     HCab    C    T        1      2        2 
  14 chr14_40097229     HPrz    C    T        1      2        2 
  14 chr14_40097229     ZBoe    C    T        0      0        2 
  14 chr14_40097229     ZGre    C    T        0      0        2 
  14 chr14_40097229     ZHar    C    T        0      0        2 
  14 chr14_40097229   Sample    C    T        0      0        2 
  14 chr14_40097617     AAsi    T    C        0      0        2 
  14 chr14_40097617     AKia    T    C        1      2        2 
  14 chr14_40097617     AOna    T    C        0      0        2 
  14 chr14_40097617     ASom    T    C        0      0        2 
  14 chr14_40097617     HCab    T    C        0      0        2 
  14 chr14_40097617     HPrz    T    C        0      0        2 
  14 chr14_40097617     ZBoe    T    C        0      0        2 
  14 chr14_40097617     ZGre    T    C        0      0        2 
  14 chr14_40097617     ZHar    T    C        0      0        2 
  14 chr14_40097617   Sample    T    C        0      0        2 
  14 chr14_40102323     AAsi    C    T        0      0        2 
  14 chr14_40102323     AKia    C    T        1      2        2 
  14 chr14_40102323     AOna    C    T        0      0        2 
  14 chr14_40102323     ASom    C    T        0      0        2 
  14 chr14_40102323     HCab    C    T        0      0        2 
  14 chr14_40102323     HPrz    C    T        0      0        2 
  14 chr14_40102323     ZBoe    C    T        0      0        2 
  14 chr14_40102323     ZGre    C    T        0      0        2 
  14 chr14_40102323     ZHar    C    T        0      0        2 
  14 chr14_40102323   Sample    C    T        0      0        2 
  14 chr14_40102426     AAsi    T    C        0      0        2 
  14 chr14_40102426     AKia    T    C        0      0        2 
  14 chr14_40102426     AOna    T    C      0.5      1        2 
  14 chr14_40102426     ASom    T    C        0      0        2 
  14 chr14_40102426     HCab    T    C        0      0        2 
  14 chr14_40102426     HPrz    T    C        0      0        2 
  14 chr14_40102426     ZBoe    T    C        0      0        2 
  14 chr14_40102426     ZGre    T    C        0      0        2 
  14 chr14_40102426     ZHar    T    C        0      0        2 
  14 chr14_40102426   Sample    T    C        0      0        2 
  14 chr14_40103776     AAsi    G    A        0      0        2 
  14 chr14_40103776     AKia    G    A        0      0        2 
  14 chr14_40103776     AOna    G    A        0      0        2 
  14 chr14_40103776     ASom    G    A        0      0        2 
  14 chr14_40103776     HCab    G    A        1      2        2 
  14 chr14_40103776     HPrz    G    A        1      2        2 
  14 chr14_40103776     ZBoe    G    A        0      0        2 
  14 chr14_40103776     ZGre    G    A        0      0        2 
  14 chr14_40103776     ZHar    G    A        0      0        2 
  14 chr14_40103776   Sample    G    A        0      0        2 
  14 chr14_40112771     AAsi    G    C        0      0        2 
  14 chr14_40112771     AKia    G    C      0.5      1        2 
  14 chr14_40112771     AOna    G    C        0      0        2 
  14 chr14_40112771     ASom    G    C        0      0        2 
  14 chr14_40112771     HCab    G    C        0      0        2 
  14 chr14_40112771     HPrz    G    C        0      0        2 
  14 chr14_40112771     ZBoe    G    C        0      0        2 
  14 chr14_40112771     ZGre    G    C        0      0        2 
  14 chr14_40112771     ZHar    G    C        0      0        2 
  14 chr14_40112771   Sample    G    C        0      0        2 
  14 chr14_40123917     AAsi    A    G        0      0        2 
  14 chr14_40123917     AKia    A    G        0      0        2 
  14 chr14_40123917     AOna    A    G        0      0        2 
  14 chr14_40123917     ASom    A    G        1      2        2 
  14 chr14_40123917     HCab    A    G        0      0        2 
  14 chr14_40123917     HPrz    A    G        0      0        2 
  14 chr14_40123917     ZBoe    A    G        0      0        2 
  14 chr14_40123917     ZGre    A    G        0      0        2 
  14 chr14_40123917     ZHar    A    G        0      0        2 
  14 chr14_40123917   Sample    A    G        0      0        2 
  14 chr14_40126508     AAsi    C    T        0      0        2 
  14 chr14_40126508     AKia    C    T        0      0        2 
  14 chr14_40126508     AOna    C    T      0.5      1        2 
  14 chr14_40126508     ASom    C    T        0      0        2 
  14 chr14_40126508     HCab    C    T        0      0        2 
  14 chr14_40126508     HPrz    C    T        0      0        2 
  14 chr14_40126508     ZBoe    C    T        0      0        2 
  14 chr14_40126508     ZGre    C    T        0      0        2 
  14 chr14_40126508     ZHar    C    T        0      0        2 
  14 chr14_40126508   Sample    C    T        0      0        2 
  14 chr14_40128772     AAsi    T    A        0      0        2 
  14 chr14_40128772     AKia    T    A        0      0        2 
  14 chr14_40128772     AOna    T    A        0      0        2 
  14 chr14_40128772     ASom    T    A        0      0        2 
  14 chr14_40128772     HCab    T    A        0      0        2 
  14 chr14_40128772     HPrz    T    A        0      0        2 
  14 chr14_40128772     ZBoe    T    A      0.5      1        2 
  14 chr14_40128772     ZGre    T    A        0      0        2 
  14 chr14_40128772     ZHar    T    A        0      0        2 
  14 chr14_40128772   Sample    T    A        0      0        2 
  14 chr14_40138910     AAsi    A    G        1      2        2 
  14 chr14_40138910     AKia    A    G        0      0        2 
  14 chr14_40138910     AOna    A    G        0      0        2 
  14 chr14_40138910     ASom    A    G        1      2        2 
  14 chr14_40138910     HCab    A    G        0      0        2 
  14 chr14_40138910     HPrz    A    G        0      0        2 
  14 chr14_40138910     ZBoe    A    G        0      0        2 
  14 chr14_40138910     ZGre    A    G        0      0        2 
  14 chr14_40138910     ZHar    A    G        0      0        2 
  14 chr14_40138910   Sample    A    G        1      2        2 
  14 chr14_40145010     AAsi    C    A        0      0        2 
  14 chr14_40145010     AKia    C    A        0      0        2 
  14 chr14_40145010     AOna    C    A        0      0        2 
  14 chr14_40145010     ASom    C    A        0      0        2 
  14 chr14_40145010     HCab    C    A        0      0        2 
  14 chr14_40145010     HPrz    C    A        0      0        2 
  14 chr14_40145010     ZBoe    C    A      0.5      1        2 
  14 chr14_40145010     ZGre    C    A        0      0        2 
  14 chr14_40145010     ZHar    C    A        0      0        2 
  14 chr14_40145010   Sample    C    A        0      0        2 
  14 chr14_40147255     AAsi    C    A        1      2        2 
  14 chr14_40147255     AKia    C    A        0      0        2 
  14 chr14_40147255     AOna    C    A        0      0        2 
  14 chr14_40147255     ASom    C    A        1      2        2 
  14 chr14_40147255     HCab    C    A        0      0        2 
  14 chr14_40147255     HPrz    C    A        0      0        2 
  14 chr14_40147255     ZBoe    C    A        0      0        2 
  14 chr14_40147255     ZGre    C    A        0      0        2 
  14 chr14_40147255     ZHar    C    A        0      0        2 
  14 chr14_40147255   Sample    C    A        1      2        2 
  14 chr14_40156962     AAsi    A    G        1      2        2 
  14 chr14_40156962     AKia    A    G        0      0        2 
  14 chr14_40156962     AOna    A    G        0      0        2 
  14 chr14_40156962     ASom    A    G        0      0        2 
  14 chr14_40156962     HCab    A    G        0      0        2 
  14 chr14_40156962     HPrz    A    G        0      0        2 
  14 chr14_40156962     ZBoe    A    G        0      0        2 
  14 chr14_40156962     ZGre    A    G        0      0        2 
  14 chr14_40156962     ZHar    A    G        0      0        2 
  14 chr14_40156962   Sample    A    G        0      0        2 
  14 chr14_40158869     AAsi    C    G        0      0        2 
  14 chr14_40158869     AKia    C    G        0      0        2 
  14 chr14_40158869     AOna    C    G        0      0        2 
  14 chr14_40158869     ASom    C    G        0      0        2 
  14 chr14_40158869     HCab    C    G        1      2        2 
  14 chr14_40158869     HPrz    C    G        1      2        2 
  14 chr14_40158869     ZBoe    C    G        0      0        2 
  14 chr14_40158869     ZGre    C    G        0      0        2 
  14 chr14_40158869     ZHar    C    G        0      0        2 
  14 chr14_40158869   Sample    C    G        0      0        2 
  14 chr14_40162291     AAsi    T    C        0      0        2 
  14 chr14_40162291     AKia    T    C        0      0        2 
  14 chr14_40162291     AOna    T    C      0.5      1        2 
  14 chr14_40162291     ASom    T    C        0      0        2 
  14 chr14_40162291     HCab    T    C        0      0        2 
  14 chr14_40162291     HPrz    T    C        0      0        2 
  14 chr14_40162291     ZBoe    T    C        0      0        2 
  14 chr14_40162291     ZGre    T    C        0      0        2 
  14 chr14_40162291     ZHar    T    C        0      0        2 
  14 chr14_40162291   Sample    T    C        0      0        2 
  14 chr14_40164826     AAsi    A    G        0      0        2 
  14 chr14_40164826     AKia    A    G        0      0        2 
  14 chr14_40164826     AOna    A    G        0      0        2 
  14 chr14_40164826     ASom    A    G        0      0        2 
  14 chr14_40164826     HCab    A    G        0      0        2 
  14 chr14_40164826     HPrz    A    G        0      0        2 
  14 chr14_40164826     ZBoe    A    G      0.5      1        2 
  14 chr14_40164826     ZGre    A    G        0      0        2 
  14 chr14_40164826     ZHar    A    G        0      0        2 
  14 chr14_40164826   Sample    A    G        0      0        2 
  14 chr14_40167741     AAsi    T    C        0      0        2 
  14 chr14_40167741     AKia    T    C        0      0        2 
  14 chr14_40167741     AOna    T    C        0      0        2 
  14 chr14_40167741     ASom    T    C        0      0        2 
  14 chr14_40167741     HCab    T    C        0      0        2 
  14 chr14_40167741     HPrz    T    C        0      0        2 
  14 chr14_40167741     ZBoe    T    C        0      0        2 
  14 chr14_40167741     ZGre    T    C        0      0        2 
  14 chr14_40167741     ZHar    T    C        1      2        2 
  14 chr14_40167741   Sample    T    C        0      0        2 
  14 chr14_40168196     AAsi    T    C        0      0        2 
  14 chr14_40168196     AKia    T    C        0      0        2 
  14 chr14_40168196     AOna    T    C        0      0        2 
  14 chr14_40168196     ASom    T    C        0      0        2 
  14 chr14_40168196     HCab    T    C        1      2        2 
  14 chr14_40168196     HPrz    T    C        1      2        2 
  14 chr14_40168196     ZBoe    T    C        0      0        2 
  14 chr14_40168196     ZGre    T    C        0      0        2 
  14 chr14_40168196     ZHar    T    C        0      0        2 
  14 chr14_40168196   Sample    T    C        0      0        2 
  14 chr14_40168711     AAsi    A    G        0      0        2 
  14 chr14_40168711     AKia    A    G        0      0        2 
  14 chr14_40168711     AOna    A    G        0      0        2 
  14 chr14_40168711     ASom    A    G        0      0        2 
  14 chr14_40168711     HCab    A    G        0      0        2 
  14 chr14_40168711     HPrz    A    G        0      0        2 
  14 chr14_40168711     ZBoe    A    G      0.5      1        2 
  14 chr14_40168711     ZGre    A    G        0      0        2 
  14 chr14_40168711     ZHar    A    G        0      0        2 
  14 chr14_40168711   Sample    A    G        0      0        2 
  14 chr14_40173873     AAsi    C    A        0      0        2 
  14 chr14_40173873     AKia    C    A        0      0        2 
  14 chr14_40173873     AOna    C    A        0      0        2 
  14 chr14_40173873     ASom    C    A        0      0        2 
  14 chr14_40173873     HCab    C    A        1      2        2 
  14 chr14_40173873     HPrz    C    A        1      2        2 
  14 chr14_40173873     ZBoe    C    A        0      0        2 
  14 chr14_40173873     ZGre    C    A        0      0        2 
  14 chr14_40173873     ZHar    C    A        0      0        2 
  14 chr14_40173873   Sample    C    A        0      0        2 
  14 chr14_40178643     AAsi    A    C        0      0        2 
  14 chr14_40178643     AKia    A    C        0      0        2 
  14 chr14_40178643     AOna    A    C      0.5      1        2 
  14 chr14_40178643     ASom    A    C        0      0        2 
  14 chr14_40178643     HCab    A    C        0      0        2 
  14 chr14_40178643     HPrz    A    C        0      0        2 
  14 chr14_40178643     ZBoe    A    C        0      0        2 
  14 chr14_40178643     ZGre    A    C        0      0        2 
  14 chr14_40178643     ZHar    A    C        0      0        2 
  14 chr14_40178643   Sample    A    C        0      0        2 
  14 chr14_40180597     AAsi    G    A        0      0        2 
  14 chr14_40180597     AKia    G    A        0      0        2 
  14 chr14_40180597     AOna    G    A        0      0        2 
  14 chr14_40180597     ASom    G    A        0      0        2 
  14 chr14_40180597     HCab    G    A        1      2        2 
  14 chr14_40180597     HPrz    G    A        1      2        2 
  14 chr14_40180597     ZBoe    G    A        0      0        2 
  14 chr14_40180597     ZGre    G    A        0      0        2 
  14 chr14_40180597     ZHar    G    A        0      0        2 
  14 chr14_40180597   Sample    G    A        0      0        2 
  14 chr14_40181946     AAsi    G    T        0      0        2 
  14 chr14_40181946     AKia    G    T        0      0        2 
  14 chr14_40181946     AOna    G    T        0      0        2 
  14 chr14_40181946     ASom    G    T        0      0        2 
  14 chr14_40181946     HCab    G    T        1      2        2 
  14 chr14_40181946     HPrz    G    T        1      2        2 
  14 chr14_40181946     ZBoe    G    T        0      0        2 
  14 chr14_40181946     ZGre    G    T        0      0        2 
  14 chr14_40181946     ZHar    G    T        0      0        2 
  14 chr14_40181946   Sample    G    T        0      0        2 
  14 chr14_40190624     AAsi    A    G        0      0        2 
  14 chr14_40190624     AKia    A    G        0      0        2 
  14 chr14_40190624     AOna    A    G        0      0        2 
  14 chr14_40190624     ASom    A    G        0      0        2 
  14 chr14_40190624     HCab    A    G        0      0        2 
  14 chr14_40190624     HPrz    A    G      0.5      1        2 
  14 chr14_40190624     ZBoe    A    G        0      0        2 
  14 chr14_40190624     ZGre    A    G        0      0        2 
  14 chr14_40190624     ZHar    A    G        0      0        2 
  14 chr14_40190624   Sample    A    G        0      0        2 
  14 chr14_40195279     AAsi    A    G        1      2        2 
  14 chr14_40195279     AKia    A    G        0      0        2 
  14 chr14_40195279     AOna    A    G        0      0        2 
  14 chr14_40195279     ASom    A    G        1      2        2 
  14 chr14_40195279     HCab    A    G        0      0        2 
  14 chr14_40195279     HPrz    A    G        0      0        2 
  14 chr14_40195279     ZBoe    A    G        0      0        2 
  14 chr14_40195279     ZGre    A    G        0      0        2 
  14 chr14_40195279     ZHar    A    G        0      0        2 
  14 chr14_40195279   Sample    A    G        1      2        2 
  14 chr14_40199047     AAsi    G    T        0      0        2 
  14 chr14_40199047     AKia    G    T        0      0        2 
  14 chr14_40199047     AOna    G    T        0      0        2 
  14 chr14_40199047     ASom    G    T        0      0        2 
  14 chr14_40199047     HCab    G    T        0      0        2 
  14 chr14_40199047     HPrz    G    T        0      0        2 
  14 chr14_40199047     ZBoe    G    T        0      0        2 
  14 chr14_40199047     ZGre    G    T        0      0        2 
  14 chr14_40199047     ZHar    G    T        1      2        2 
  14 chr14_40199047   Sample    G    T        0      0        2 
  14 chr14_40203260     AAsi    C    T        0      0        2 
  14 chr14_40203260     AKia    C    T        0      0        2 
  14 chr14_40203260     AOna    C    T        0      0        2 
  14 chr14_40203260     ASom    C    T        0      0        2 
  14 chr14_40203260     HCab    C    T        1      2        2 
  14 chr14_40203260     HPrz    C    T        1      2        2 
  14 chr14_40203260     ZBoe    C    T        0      0        2 
  14 chr14_40203260     ZGre    C    T        0      0        2 
  14 chr14_40203260     ZHar    C    T        0      0        2 
  14 chr14_40203260   Sample    C    T        0      0        2 
  14 chr14_40210851     AAsi    T    C        0      0        2 
  14 chr14_40210851     AKia    T    C        0      0        2 
  14 chr14_40210851     AOna    T    C        0      0        2 
  14 chr14_40210851     ASom    T    C        0      0        2 
  14 chr14_40210851     HCab    T    C        1      2        2 
  14 chr14_40210851     HPrz    T    C        1      2        2 
  14 chr14_40210851     ZBoe    T    C        0      0        2 
  14 chr14_40210851     ZGre    T    C        0      0        2 
  14 chr14_40210851     ZHar    T    C        0      0        2 
  14 chr14_40210851   Sample    T    C        0      0        2 
  14 chr14_40211481     AAsi    G    A        0      0        2 
  14 chr14_40211481     AKia    G    A        0      0        2 
  14 chr14_40211481     AOna    G    A        0      0        2 
  14 chr14_40211481     ASom    G    A        0      0        2 
  14 chr14_40211481     HCab    G    A        1      2        2 
  14 chr14_40211481     HPrz    G    A        1      2        2 
  14 chr14_40211481     ZBoe    G    A        0      0        2 
  14 chr14_40211481     ZGre    G    A        0      0        2 
  14 chr14_40211481     ZHar    G    A        0      0        2 
  14 chr14_40211481   Sample    G    A        0      0        2 
  14 chr14_40211693     AAsi    T    C        0      0        2 
  14 chr14_40211693     AKia    T    C        0      0        2 
  14 chr14_40211693     AOna    T    C        0      0        2 
  14 chr14_40211693     ASom    T    C        0      0        2 
  14 chr14_40211693     HCab    T    C      0.5      1        2 
  14 chr14_40211693     HPrz    T    C        0      0        2 
  14 chr14_40211693     ZBoe    T    C        0      0        2 
  14 chr14_40211693     ZGre    T    C        0      0        2 
  14 chr14_40211693     ZHar    T    C        1      2        2 
  14 chr14_40211693   Sample    T    C        0      0        2 
  14 chr14_40212390     AAsi    C    T        1      2        2 
  14 chr14_40212390     AKia    C    T        0      0        2 
  14 chr14_40212390     AOna    C    T        0      0        2 
  14 chr14_40212390     ASom    C    T        1      2        2 
  14 chr14_40212390     HCab    C    T        1      2        2 
  14 chr14_40212390     HPrz    C    T        1      2        2 
  14 chr14_40212390     ZBoe    C    T        0      0        2 
  14 chr14_40212390     ZGre    C    T        0      0        2 
  14 chr14_40212390     ZHar    C    T        0      0        2 
  14 chr14_40212390   Sample    C    T        1      2        2 
  14 chr14_40216169     AAsi    T    C        0      0        2 
  14 chr14_40216169     AKia    T    C        0      0        2 
  14 chr14_40216169     AOna    T    C        0      0        2 
  14 chr14_40216169     ASom    T    C        0      0        2 
  14 chr14_40216169     HCab    T    C        0      0        2 
  14 chr14_40216169     HPrz    T    C      0.5      1        2 
  14 chr14_40216169     ZBoe    T    C        0      0        2 
  14 chr14_40216169     ZGre    T    C        0      0        2 
  14 chr14_40216169     ZHar    T    C        0      0        2 
  14 chr14_40216169   Sample    T    C        0      0        2 
  14 chr14_40216388     AAsi    A    G        0      0        2 
  14 chr14_40216388     AKia    A    G        0      0        2 
  14 chr14_40216388     AOna    A    G        0      0        2 
  14 chr14_40216388     ASom    A    G        0      0        2 
  14 chr14_40216388     HCab    A    G        0      0        2 
  14 chr14_40216388     HPrz    A    G        0      0        2 
  14 chr14_40216388     ZBoe    A    G        1      2        2 
  14 chr14_40216388     ZGre    A    G        0      0        2 
  14 chr14_40216388     ZHar    A    G        0      0        2 
  14 chr14_40216388   Sample    A    G        0      0        2 
  14 chr14_40220435     AAsi    G    A        0      0        2 
  14 chr14_40220435     AKia    G    A        0      0        2 
  14 chr14_40220435     AOna    G    A        0      0        2 
  14 chr14_40220435     ASom    G    A        0      0        2 
  14 chr14_40220435     HCab    G    A        1      2        2 
  14 chr14_40220435     HPrz    G    A      0.5      1        2 
  14 chr14_40220435     ZBoe    G    A        0      0        2 
  14 chr14_40220435     ZGre    G    A        0      0        2 
  14 chr14_40220435     ZHar    G    A        0      0        2 
  14 chr14_40220435   Sample    G    A        0      0        2 
  14 chr14_40220943     AAsi    A    G        0      0        2 
  14 chr14_40220943     AKia    A    G        0      0        2 
  14 chr14_40220943     AOna    A    G        0      0        2 
  14 chr14_40220943     ASom    A    G        0      0        2 
  14 chr14_40220943     HCab    A    G        0      0        2 
  14 chr14_40220943     HPrz    A    G      0.5      1        2 
  14 chr14_40220943     ZBoe    A    G        0      0        2 
  14 chr14_40220943     ZGre    A    G        0      0        2 
  14 chr14_40220943     ZHar    A    G        0      0        2 
  14 chr14_40220943   Sample    A    G        0      0        2 
  14 chr14_40222321     AAsi    G    C        1      2        2 
  14 chr14_40222321     AKia    G    C        0      0        2 
  14 chr14_40222321     AOna    G    C        0      0        2 
  14 chr14_40222321     ASom    G    C        1      2        2 
  14 chr14_40222321     HCab    G    C        0      0        2 
  14 chr14_40222321     HPrz    G    C        0      0        2 
  14 chr14_40222321     ZBoe    G    C        0      0        2 
  14 chr14_40222321     ZGre    G    C        0      0        2 
  14 chr14_40222321     ZHar    G    C        0      0        2 
  14 chr14_40222321   Sample    G    C        1      2        2 
  14 chr14_40223985     AAsi    C    T        0      0        2 
  14 chr14_40223985     AKia    C    T        1      2        2 
  14 chr14_40223985     AOna    C    T        1      2        2 
  14 chr14_40223985     ASom    C    T        0      0        2 
  14 chr14_40223985     HCab    C    T        1      2        2 
  14 chr14_40223985     HPrz    C    T        1      2        2 
  14 chr14_40223985     ZBoe    C    T        0      0        2 
  14 chr14_40223985     ZGre    C    T        0      0        2 
  14 chr14_40223985     ZHar    C    T        0      0        2 
  14 chr14_40223985   Sample    C    T        0      0        2 
  14 chr14_40225762     AAsi    G    A        0      0        2 
  14 chr14_40225762     AKia    G    A        0      0        2 
  14 chr14_40225762     AOna    G    A        0      0        2 
  14 chr14_40225762     ASom    G    A        0      0        2 
  14 chr14_40225762     HCab    G    A        0      0        2 
  14 chr14_40225762     HPrz    G    A        0      0        2 
  14 chr14_40225762     ZBoe    G    A        1      2        2 
  14 chr14_40225762     ZGre    G    A        0      0        2 
  14 chr14_40225762     ZHar    G    A        1      2        2 
  14 chr14_40225762   Sample    G    A        0      0        2 
  14 chr14_40226124     AAsi    C    T        0      0        2 
  14 chr14_40226124     AKia    C    T        0      0        2 
  14 chr14_40226124     AOna    C    T        0      0        2 
  14 chr14_40226124     ASom    C    T        0      0        2 
  14 chr14_40226124     HCab    C    T        1      2        2 
  14 chr14_40226124     HPrz    C    T        1      2        2 
  14 chr14_40226124     ZBoe    C    T        0      0        2 
  14 chr14_40226124     ZGre    C    T        0      0        2 
  14 chr14_40226124     ZHar    C    T        0      0        2 
  14 chr14_40226124   Sample    C    T        0      0        2 
  14 chr14_40230384     AAsi    G    A        0      0        2 
  14 chr14_40230384     AKia    G    A        0      0        2 
  14 chr14_40230384     AOna    G    A        0      0        2 
  14 chr14_40230384     ASom    G    A        0      0        2 
  14 chr14_40230384     HCab    G    A        1      2        2 
  14 chr14_40230384     HPrz    G    A        1      2        2 
  14 chr14_40230384     ZBoe    G    A        0      0        2 
  14 chr14_40230384     ZGre    G    A        0      0        2 
  14 chr14_40230384     ZHar    G    A        0      0        2 
  14 chr14_40230384   Sample    G    A        0      0        2 
  14 chr14_40240161     AAsi    A    G        0      0        2 
  14 chr14_40240161     AKia    A    G        0      0        2 
  14 chr14_40240161     AOna    A    G        0      0        2 
  14 chr14_40240161     ASom    A    G        0      0        2 
  14 chr14_40240161     HCab    A    G        1      2        2 
  14 chr14_40240161     HPrz    A    G        1      2        2 
  14 chr14_40240161     ZBoe    A    G        0      0        2 
  14 chr14_40240161     ZGre    A    G        0      0        2 
  14 chr14_40240161     ZHar    A    G        0      0        2 
  14 chr14_40240161   Sample    A    G        0      0        2 
  14 chr14_40241652     AAsi    T    C        0      0        2 
  14 chr14_40241652     AKia    T    C        0      0        2 
  14 chr14_40241652     AOna    T    C        0      0        2 
  14 chr14_40241652     ASom    T    C        0      0        2 
  14 chr14_40241652     HCab    T    C        1      2        2 
  14 chr14_40241652     HPrz    T    C        1      2        2 
  14 chr14_40241652     ZBoe    T    C        0      0        2 
  14 chr14_40241652     ZGre    T    C        0      0        2 
  14 chr14_40241652     ZHar    T    C        0      0        2 
  14 chr14_40241652   Sample    T    C        0      0        2 
  14 chr14_40242845     AAsi    C    T        0      0        2 
  14 chr14_40242845     AKia    C    T        0      0        2 
  14 chr14_40242845     AOna    C    T        0      0        2 
  14 chr14_40242845     ASom    C    T        0      0        2 
  14 chr14_40242845     HCab    C    T        1      2        2 
  14 chr14_40242845     HPrz    C    T        1      2        2 
  14 chr14_40242845     ZBoe    C    T        0      0        2 
  14 chr14_40242845     ZGre    C    T        0      0        2 
  14 chr14_40242845     ZHar    C    T        0      0        2 
  14 chr14_40242845   Sample    C    T        0      0        2 
  14 chr14_40244108     AAsi    T    C        0      0        2 
  14 chr14_40244108     AKia    T    C      0.5      1        2 
  14 chr14_40244108     AOna    T    C        0      0        2 
  14 chr14_40244108     ASom    T    C        0      0        2 
  14 chr14_40244108     HCab    T    C        0      0        2 
  14 chr14_40244108     HPrz    T    C        0      0        2 
  14 chr14_40244108     ZBoe    T    C        0      0        2 
  14 chr14_40244108     ZGre    T    C        0      0        2 
  14 chr14_40244108     ZHar    T    C        0      0        2 
  14 chr14_40244108   Sample    T    C        0      0        2 
  14 chr14_40244975     AAsi    C    T        0      0        2 
  14 chr14_40244975     AKia    C    T      0.5      1        2 
  14 chr14_40244975     AOna    C    T        1      2        2 
  14 chr14_40244975     ASom    C    T        0      0        2 
  14 chr14_40244975     HCab    C    T        0      0        2 
  14 chr14_40244975     HPrz    C    T        0      0        2 
  14 chr14_40244975     ZBoe    C    T        0      0        2 
  14 chr14_40244975     ZGre    C    T        0      0        2 
  14 chr14_40244975     ZHar    C    T        0      0        2 
  14 chr14_40244975   Sample    C    T        0      0        2 
  14 chr14_40246260     AAsi    T    C        0      0        2 
  14 chr14_40246260     AKia    T    C        0      0        2 
  14 chr14_40246260     AOna    T    C        0      0        2 
  14 chr14_40246260     ASom    T    C        0      0        2 
  14 chr14_40246260     HCab    T    C      0.5      1        2 
  14 chr14_40246260     HPrz    T    C      0.5      1        2 
  14 chr14_40246260     ZBoe    T    C        0      0        2 
  14 chr14_40246260     ZGre    T    C        0      0        2 
  14 chr14_40246260     ZHar    T    C        0      0        2 
  14 chr14_40246260   Sample    T    C        0      0        2 
  14 chr14_40260680     AAsi    C    G        0      0        2 
  14 chr14_40260680     AKia    C    G        0      0        2 
  14 chr14_40260680     AOna    C    G        0      0        2 
  14 chr14_40260680     ASom    C    G        0      0        2 
  14 chr14_40260680     HCab    C    G      0.5      1        2 
  14 chr14_40260680     HPrz    C    G        0      0        2 
  14 chr14_40260680     ZBoe    C    G        0      0        2 
  14 chr14_40260680     ZGre    C    G        0      0        2 
  14 chr14_40260680     ZHar    C    G        0      0        2 
  14 chr14_40260680   Sample    C    G        0      0        2 
  14 chr14_40269142     AAsi    T    C        0      0        2 
  14 chr14_40269142     AKia    T    C        0      0        2 
  14 chr14_40269142     AOna    T    C        0      0        2 
  14 chr14_40269142     ASom    T    C        0      0        2 
  14 chr14_40269142     HCab    T    C        1      2        2 
  14 chr14_40269142     HPrz    T    C        1      2        2 
  14 chr14_40269142     ZBoe    T    C        0      0        2 
  14 chr14_40269142     ZGre    T    C        0      0        2 
  14 chr14_40269142     ZHar    T    C        0      0        2 
  14 chr14_40269142   Sample    T    C        0      0        2 
  14 chr14_40269920     AAsi    A    G        0      0        2 
  14 chr14_40269920     AKia    A    G        0      0        2 
  14 chr14_40269920     AOna    A    G        0      0        2 
  14 chr14_40269920     ASom    A    G        0      0        2 
  14 chr14_40269920     HCab    A    G      0.5      1        2 
  14 chr14_40269920     HPrz    A    G      0.5      1        2 
  14 chr14_40269920     ZBoe    A    G        0      0        2 
  14 chr14_40269920     ZGre    A    G        0      0        2 
  14 chr14_40269920     ZHar    A    G        0      0        2 
  14 chr14_40269920   Sample    A    G        0      0        2 
  14 chr14_40287591     AAsi    C    T        0      0        2 
  14 chr14_40287591     AKia    C    T        1      2        2 
  14 chr14_40287591     AOna    C    T        1      2        2 
  14 chr14_40287591     ASom    C    T        0      0        2 
  14 chr14_40287591     HCab    C    T        0      0        2 
  14 chr14_40287591     HPrz    C    T        0      0        2 
  14 chr14_40287591     ZBoe    C    T        0      0        2 
  14 chr14_40287591     ZGre    C    T        0      0        2 
  14 chr14_40287591     ZHar    C    T        0      0        2 
  14 chr14_40287591   Sample    C    T        0      0        2 
  14 chr14_40289759     AAsi    G    A        0      0        2 
  14 chr14_40289759     AKia    G    A        0      0        2 
  14 chr14_40289759     AOna    G    A        0      0        2 
  14 chr14_40289759     ASom    G    A        0      0        2 
  14 chr14_40289759     HCab    G    A      0.5      1        2 
  14 chr14_40289759     HPrz    G    A      0.5      1        2 
  14 chr14_40289759     ZBoe    G    A        0      0        2 
  14 chr14_40289759     ZGre    G    A        0      0        2 
  14 chr14_40289759     ZHar    G    A        0      0        2 
  14 chr14_40289759   Sample    G    A        0      0        2 
  14 chr14_40289846     AAsi    G    T        0      0        2 
  14 chr14_40289846     AKia    G    T        0      0        2 
  14 chr14_40289846     AOna    G    T        0      0        2 
  14 chr14_40289846     ASom    G    T        0      0        2 
  14 chr14_40289846     HCab    G    T        0      0        2 
  14 chr14_40289846     HPrz    G    T        0      0        2 
  14 chr14_40289846     ZBoe    G    T        0      0        2 
  14 chr14_40289846     ZGre    G    T        1      2        2 
  14 chr14_40289846     ZHar    G    T        0      0        2 
  14 chr14_40289846   Sample    G    T        0      0        2 
  14 chr14_40290025     AAsi    A    T        1      2        2 
  14 chr14_40290025     AKia    A    T        0      0        2 
  14 chr14_40290025     AOna    A    T        0      0        2 
  14 chr14_40290025     ASom    A    T        1      2        2 
  14 chr14_40290025     HCab    A    T        0      0        2 
  14 chr14_40290025     HPrz    A    T        0      0        2 
  14 chr14_40290025     ZBoe    A    T        0      0        2 
  14 chr14_40290025     ZGre    A    T        0      0        2 
  14 chr14_40290025     ZHar    A    T        0      0        2 
  14 chr14_40290025   Sample    A    T        1      2        2 
  14 chr14_40291758     AAsi    C    T        0      0        2 
  14 chr14_40291758     AKia    C    T        0      0        2 
  14 chr14_40291758     AOna    C    T        0      0        2 
  14 chr14_40291758     ASom    C    T        0      0        2 
  14 chr14_40291758     HCab    C    T        1      2        2 
  14 chr14_40291758     HPrz    C    T        1      2        2 
  14 chr14_40291758     ZBoe    C    T        0      0        2 
  14 chr14_40291758     ZGre    C    T        0      0        2 
  14 chr14_40291758     ZHar    C    T        0      0        2 
  14 chr14_40291758   Sample    C    T        0      0        2 
  14 chr14_40292158     AAsi    T    C        0      0        2 
  14 chr14_40292158     AKia    T    C        0      0        2 
  14 chr14_40292158     AOna    T    C        0      0        2 
  14 chr14_40292158     ASom    T    C        0      0        2 
  14 chr14_40292158     HCab    T    C        1      2        2 
  14 chr14_40292158     HPrz    T    C        1      2        2 
  14 chr14_40292158     ZBoe    T    C        0      0        2 
  14 chr14_40292158     ZGre    T    C        0      0        2 
  14 chr14_40292158     ZHar    T    C        0      0        2 
  14 chr14_40292158   Sample    T    C        0      0        2 
  14 chr14_40295631     AAsi    T    G        0      0        2 
  14 chr14_40295631     AKia    T    G        1      2        2 
  14 chr14_40295631     AOna    T    G      0.5      1        2 
  14 chr14_40295631     ASom    T    G        0      0        2 
  14 chr14_40295631     HCab    T    G        0      0        2 
  14 chr14_40295631     HPrz    T    G        0      0        2 
  14 chr14_40295631     ZBoe    T    G        0      0        2 
  14 chr14_40295631     ZGre    T    G        0      0        2 
  14 chr14_40295631     ZHar    T    G        0      0        2 
  14 chr14_40295631   Sample    T    G        0      0        2 
  14 chr14_40299595     AAsi    G    C        0      0        2 
  14 chr14_40299595     AKia    G    C        0      0        2 
  14 chr14_40299595     AOna    G    C      0.5      1        2 
  14 chr14_40299595     ASom    G    C        0      0        2 
  14 chr14_40299595     HCab    G    C        0      0        2 
  14 chr14_40299595     HPrz    G    C        0      0        2 
  14 chr14_40299595     ZBoe    G    C        0      0        2 
  14 chr14_40299595     ZGre    G    C        0      0        2 
  14 chr14_40299595     ZHar    G    C        0      0        2 
  14 chr14_40299595   Sample    G    C        0      0        2 
  14 chr14_40303556     AAsi    T    C        0      0        2 
  14 chr14_40303556     AKia    T    C        0      0        2 
  14 chr14_40303556     AOna    T    C        0      0        2 
  14 chr14_40303556     ASom    T    C        0      0        2 
  14 chr14_40303556     HCab    T    C        0      0        2 
  14 chr14_40303556     HPrz    T    C        0      0        2 
  14 chr14_40303556     ZBoe    T    C        0      0        2 
  14 chr14_40303556     ZGre    T    C        0      0        2 
  14 chr14_40303556     ZHar    T    C        1      2        2 
  14 chr14_40303556   Sample    T    C        0      0        2 
  14 chr14_40303929     AAsi    A    C        0      0        2 
  14 chr14_40303929     AKia    A    C        0      0        2 
  14 chr14_40303929     AOna    A    C        0      0        2 
  14 chr14_40303929     ASom    A    C        0      0        2 
  14 chr14_40303929     HCab    A    C        0      0        2 
  14 chr14_40303929     HPrz    A    C        0      0        2 
  14 chr14_40303929     ZBoe    A    C        1      2        2 
  14 chr14_40303929     ZGre    A    C        1      2        2 
  14 chr14_40303929     ZHar    A    C        0      0        2 
  14 chr14_40303929   Sample    A    C        0      0        2 
  14 chr14_40311440     AAsi    G    A        0      0        2 
  14 chr14_40311440     AKia    G    A        0      0        2 
  14 chr14_40311440     AOna    G    A        0      0        2 
  14 chr14_40311440     ASom    G    A        0      0        2 
  14 chr14_40311440     HCab    G    A        0      0        2 
  14 chr14_40311440     HPrz    G    A        0      0        2 
  14 chr14_40311440     ZBoe    G    A        0      0        2 
  14 chr14_40311440     ZGre    G    A        0      0        2 
  14 chr14_40311440     ZHar    G    A        1      2        2 
  14 chr14_40311440   Sample    G    A        0      0        2 
  14 chr14_40312699     AAsi    G    A        0      0        2 
  14 chr14_40312699     AKia    G    A        0      0        2 
  14 chr14_40312699     AOna    G    A        0      0        2 
  14 chr14_40312699     ASom    G    A        0      0        2 
  14 chr14_40312699     HCab    G    A        0      0        2 
  14 chr14_40312699     HPrz    G    A        0      0        2 
  14 chr14_40312699     ZBoe    G    A        0      0        2 
  14 chr14_40312699     ZGre    G    A        0      0        2 
  14 chr14_40312699     ZHar    G    A        1      2        2 
  14 chr14_40312699   Sample    G    A        0      0        2 
  14 chr14_40313123     AAsi    A    G        1      2        2 
  14 chr14_40313123     AKia    A    G        0      0        2 
  14 chr14_40313123     AOna    A    G        0      0        2 
  14 chr14_40313123     ASom    A    G        0      0        2 
  14 chr14_40313123     HCab    A    G        0      0        2 
  14 chr14_40313123     HPrz    A    G        0      0        2 
  14 chr14_40313123     ZBoe    A    G        0      0        2 
  14 chr14_40313123     ZGre    A    G        0      0        2 
  14 chr14_40313123     ZHar    A    G        0      0        2 
  14 chr14_40313123   Sample    A    G        0      0        2 
  14 chr14_40317132     AAsi    A    T        0      0        2 
  14 chr14_40317132     AKia    A    T        1      2        2 
  14 chr14_40317132     AOna    A    T        1      2        2 
  14 chr14_40317132     ASom    A    T        0      0        2 
  14 chr14_40317132     HCab    A    T        0      0        2 
  14 chr14_40317132     HPrz    A    T        0      0        2 
  14 chr14_40317132     ZBoe    A    T        0      0        2 
  14 chr14_40317132     ZGre    A    T        0      0        2 
  14 chr14_40317132     ZHar    A    T        0      0        2 
  14 chr14_40317132   Sample    A    T        0      0        2 
  14 chr14_40319522     AAsi    T    C        0      0        2 
  14 chr14_40319522     AKia    T    C        0      0        2 
  14 chr14_40319522     AOna    T    C        0      0        2 
  14 chr14_40319522     ASom    T    C        0      0        2 
  14 chr14_40319522     HCab    T    C        0      0        2 
  14 chr14_40319522     HPrz    T    C        0      0        2 
  14 chr14_40319522     ZBoe    T    C      0.5      1        2 
  14 chr14_40319522     ZGre    T    C        0      0        2 
  14 chr14_40319522     ZHar    T    C        0      0        2 
  14 chr14_40319522   Sample    T    C        0      0        2 
  14 chr14_40323270     AAsi    T    C        0      0        2 
  14 chr14_40323270     AKia    T    C        0      0        2 
  14 chr14_40323270     AOna    T    C        0      0        2 
  14 chr14_40323270     ASom    T    C        0      0        2 
  14 chr14_40323270     HCab    T    C        0      0        2 
  14 chr14_40323270     HPrz    T    C        0      0        2 
  14 chr14_40323270     ZBoe    T    C      0.5      1        2 
  14 chr14_40323270     ZGre    T    C        0      0        2 
  14 chr14_40323270     ZHar    T    C        0      0        2 
  14 chr14_40323270   Sample    T    C        0      0        2 
  14 chr14_40323688     AAsi    A    T        0      0        2 
  14 chr14_40323688     AKia    A    T        0      0        2 
  14 chr14_40323688     AOna    A    T        0      0        2 
  14 chr14_40323688     ASom    A    T        0      0        2 
  14 chr14_40323688     HCab    A    T        1      2        2 
  14 chr14_40323688     HPrz    A    T        1      2        2 
  14 chr14_40323688     ZBoe    A    T        0      0        2 
  14 chr14_40323688     ZGre    A    T        0      0        2 
  14 chr14_40323688     ZHar    A    T        0      0        2 
  14 chr14_40323688   Sample    A    T        0      0        2 
  14 chr14_40325339     AAsi    A    G        0      0        2 
  14 chr14_40325339     AKia    A    G        0      0        2 
  14 chr14_40325339     AOna    A    G        0      0        2 
  14 chr14_40325339     ASom    A    G        0      0        2 
  14 chr14_40325339     HCab    A    G        0      0        2 
  14 chr14_40325339     HPrz    A    G        0      0        2 
  14 chr14_40325339     ZBoe    A    G        0      0        2 
  14 chr14_40325339     ZGre    A    G        1      2        2 
  14 chr14_40325339     ZHar    A    G        0      0        2 
  14 chr14_40325339   Sample    A    G        0      0        2 
  14 chr14_40329157     AAsi    A    G        0      0        2 
  14 chr14_40329157     AKia    A    G        1      2        2 
  14 chr14_40329157     AOna    A    G        1      2        2 
  14 chr14_40329157     ASom    A    G        0      0        2 
  14 chr14_40329157     HCab    A    G        0      0        2 
  14 chr14_40329157     HPrz    A    G        0      0        2 
  14 chr14_40329157     ZBoe    A    G        0      0        2 
  14 chr14_40329157     ZGre    A    G        0      0        2 
  14 chr14_40329157     ZHar    A    G        0      0        2 
  14 chr14_40329157   Sample    A    G        0      0        2 
  14 chr14_40332600     AAsi    G    T        0      0        2 
  14 chr14_40332600     AKia    G    T        0      0        2 
  14 chr14_40332600     AOna    G    T        0      0        2 
  14 chr14_40332600     ASom    G    T        1      2        2 
  14 chr14_40332600     HCab    G    T        0      0        2 
  14 chr14_40332600     HPrz    G    T        0      0        2 
  14 chr14_40332600     ZBoe    G    T        0      0        2 
  14 chr14_40332600     ZGre    G    T        0      0        2 
  14 chr14_40332600     ZHar    G    T        0      0        2 
  14 chr14_40332600   Sample    G    T        1      2        2 
  14 chr14_40334062     AAsi    T    C        0      0        2 
  14 chr14_40334062     AKia    T    C        1      2        2 
  14 chr14_40334062     AOna    T    C        1      2        2 
  14 chr14_40334062     ASom    T    C        0      0        2 
  14 chr14_40334062     HCab    T    C        0      0        2 
  14 chr14_40334062     HPrz    T    C        0      0        2 
  14 chr14_40334062     ZBoe    T    C        0      0        2 
  14 chr14_40334062     ZGre    T    C        0      0        2 
  14 chr14_40334062     ZHar    T    C        0      0        2 
  14 chr14_40334062   Sample    T    C        0      0        2 
  14 chr14_40335454     AAsi    T    C        0      0        2 
  14 chr14_40335454     AKia    T    C        0      0        2 
  14 chr14_40335454     AOna    T    C        0      0        2 
  14 chr14_40335454     ASom    T    C        0      0        2 
  14 chr14_40335454     HCab    T    C        1      2        2 
  14 chr14_40335454     HPrz    T    C        1      2        2 
  14 chr14_40335454     ZBoe    T    C        0      0        2 
  14 chr14_40335454     ZGre    T    C        0      0        2 
  14 chr14_40335454     ZHar    T    C        0      0        2 
  14 chr14_40335454   Sample    T    C        0      0        2 
  14 chr14_40345599     AAsi    C    G        0      0        2 
  14 chr14_40345599     AKia    C    G        0      0        2 
  14 chr14_40345599     AOna    C    G        0      0        2 
  14 chr14_40345599     ASom    C    G        0      0        2 
  14 chr14_40345599     HCab    C    G        0      0        2 
  14 chr14_40345599     HPrz    C    G        0      0        2 
  14 chr14_40345599     ZBoe    C    G        0      0        2 
  14 chr14_40345599     ZGre    C    G        0      0        2 
  14 chr14_40345599     ZHar    C    G        1      2        2 
  14 chr14_40345599   Sample    C    G        0      0        2 
  14 chr14_40346348     AAsi    C    T        0      0        2 
  14 chr14_40346348     AKia    C    T        0      0        2 
  14 chr14_40346348     AOna    C    T        0      0        2 
  14 chr14_40346348     ASom    C    T        0      0        2 
  14 chr14_40346348     HCab    C    T        0      0        2 
  14 chr14_40346348     HPrz    C    T        0      0        2 
  14 chr14_40346348     ZBoe    C    T        0      0        2 
  14 chr14_40346348     ZGre    C    T        1      2        2 
  14 chr14_40346348     ZHar    C    T        0      0        2 
  14 chr14_40346348   Sample    C    T        0      0        2 
  14 chr14_40351831     AAsi    T    G        0      0        2 
  14 chr14_40351831     AKia    T    G        0      0        2 
  14 chr14_40351831     AOna    T    G        0      0        2 
  14 chr14_40351831     ASom    T    G        1      2        2 
  14 chr14_40351831     HCab    T    G        0      0        2 
  14 chr14_40351831     HPrz    T    G        0      0        2 
  14 chr14_40351831     ZBoe    T    G        0      0        2 
  14 chr14_40351831     ZGre    T    G        0      0        2 
  14 chr14_40351831     ZHar    T    G        0      0        2 
  14 chr14_40351831   Sample    T    G        0      0        2 
  14 chr14_40354086     AAsi    T    C        1      2        2 
  14 chr14_40354086     AKia    T    C        0      0        2 
  14 chr14_40354086     AOna    T    C        0      0        2 
  14 chr14_40354086     ASom    T    C        1      2        2 
  14 chr14_40354086     HCab    T    C        0      0        2 
  14 chr14_40354086     HPrz    T    C        0      0        2 
  14 chr14_40354086     ZBoe    T    C        0      0        2 
  14 chr14_40354086     ZGre    T    C        0      0        2 
  14 chr14_40354086     ZHar    T    C        0      0        2 
  14 chr14_40354086   Sample    T    C        1      2        2 
  14 chr14_40354662     AAsi    A    C        0      0        2 
  14 chr14_40354662     AKia    A    C        0      0        2 
  14 chr14_40354662     AOna    A    C        1      2        2 
  14 chr14_40354662     ASom    A    C        0      0        2 
  14 chr14_40354662     HCab    A    C        0      0        2 
  14 chr14_40354662     HPrz    A    C        0      0        2 
  14 chr14_40354662     ZBoe    A    C        1      2        2 
  14 chr14_40354662     ZGre    A    C        1      2        2 
  14 chr14_40354662     ZHar    A    C        1      2        2 
  14 chr14_40354662   Sample    A    C        0      0        2 
  14 chr14_40357164     AAsi    A    G        0      0        2 
  14 chr14_40357164     AKia    A    G        1      2        2 
  14 chr14_40357164     AOna    A    G        0      0        2 
  14 chr14_40357164     ASom    A    G        0      0        2 
  14 chr14_40357164     HCab    A    G        0      0        2 
  14 chr14_40357164     HPrz    A    G        0      0        2 
  14 chr14_40357164     ZBoe    A    G        0      0        2 
  14 chr14_40357164     ZGre    A    G        0      0        2 
  14 chr14_40357164     ZHar    A    G        0      0        2 
  14 chr14_40357164   Sample    A    G        0      0        2 
  14 chr14_40357251     AAsi    A    G        0      0        2 
  14 chr14_40357251     AKia    A    G        0      0        2 
  14 chr14_40357251     AOna    A    G      0.5      1        2 
  14 chr14_40357251     ASom    A    G        0      0        2 
  14 chr14_40357251     HCab    A    G        0      0        2 
  14 chr14_40357251     HPrz    A    G        0      0        2 
  14 chr14_40357251     ZBoe    A    G        0      0        2 
  14 chr14_40357251     ZGre    A    G        0      0        2 
  14 chr14_40357251     ZHar    A    G        0      0        2 
  14 chr14_40357251   Sample    A    G        0      0        2 
  14 chr14_40365796     AAsi    T    C        1      2        2 
  14 chr14_40365796     AKia    T    C        0      0        2 
  14 chr14_40365796     AOna    T    C        0      0        2 
  14 chr14_40365796     ASom    T    C        1      2        2 
  14 chr14_40365796     HCab    T    C        0      0        2 
  14 chr14_40365796     HPrz    T    C        0      0        2 
  14 chr14_40365796     ZBoe    T    C        0      0        2 
  14 chr14_40365796     ZGre    T    C        0      0        2 
  14 chr14_40365796     ZHar    T    C        0      0        2 
  14 chr14_40365796   Sample    T    C        1      2        2 
  14 chr14_40365925     AAsi    A    G        0      0        2 
  14 chr14_40365925     AKia    A    G        1      2        2 
  14 chr14_40365925     AOna    A    G      0.5      1        2 
  14 chr14_40365925     ASom    A    G        0      0        2 
  14 chr14_40365925     HCab    A    G        0      0        2 
  14 chr14_40365925     HPrz    A    G        0      0        2 
  14 chr14_40365925     ZBoe    A    G        0      0        2 
  14 chr14_40365925     ZGre    A    G        0      0        2 
  14 chr14_40365925     ZHar    A    G        0      0        2 
  14 chr14_40365925   Sample    A    G        0      0        2 
  14 chr14_40366131     AAsi    T    C        0      0        2 
  14 chr14_40366131     AKia    T    C        0      0        2 
  14 chr14_40366131     AOna    T    C      0.5      1        2 
  14 chr14_40366131     ASom    T    C        0      0        2 
  14 chr14_40366131     HCab    T    C        0      0        2 
  14 chr14_40366131     HPrz    T    C        0      0        2 
  14 chr14_40366131     ZBoe    T    C        0      0        2 
  14 chr14_40366131     ZGre    T    C        0      0        2 
  14 chr14_40366131     ZHar    T    C        0      0        2 
  14 chr14_40366131   Sample    T    C        1      2        2 
  14 chr14_40373679     AAsi    T    C        0      0        2 
  14 chr14_40373679     AKia    T    C        0      0        2 
  14 chr14_40373679     AOna    T    C        0      0        2 
  14 chr14_40373679     ASom    T    C        0      0        2 
  14 chr14_40373679     HCab    T    C        0      0        2 
  14 chr14_40373679     HPrz    T    C        0      0        2 
  14 chr14_40373679     ZBoe    T    C        0      0        2 
  14 chr14_40373679     ZGre    T    C        0      0        2 
  14 chr14_40373679     ZHar    T    C      0.5      1        2 
  14 chr14_40373679   Sample    T    C        0      0        2 
  14 chr14_40376005     AAsi    G    A        0      0        2 
  14 chr14_40376005     AKia    G    A        0      0        2 
  14 chr14_40376005     AOna    G    A        0      0        2 
  14 chr14_40376005     ASom    G    A        0      0        2 
  14 chr14_40376005     HCab    G    A        0      0        2 
  14 chr14_40376005     HPrz    G    A        0      0        2 
  14 chr14_40376005     ZBoe    G    A      0.5      1        2 
  14 chr14_40376005     ZGre    G    A        0      0        2 
  14 chr14_40376005     ZHar    G    A        0      0        2 
  14 chr14_40376005   Sample    G    A        0      0        2 
  14 chr14_40384192     AAsi    A    G        0      0        2 
  14 chr14_40384192     AKia    A    G        0      0        2 
  14 chr14_40384192     AOna    A    G        0      0        2 
  14 chr14_40384192     ASom    A    G        0      0        2 
  14 chr14_40384192     HCab    A    G        0      0        2 
  14 chr14_40384192     HPrz    A    G        0      0        2 
  14 chr14_40384192     ZBoe    A    G        0      0        2 
  14 chr14_40384192     ZGre    A    G        0      0        2 
  14 chr14_40384192     ZHar    A    G      0.5      1        2 
  14 chr14_40384192   Sample    A    G        0      0        2 
  14 chr14_40402829     AAsi    G    A        0      0        2 
  14 chr14_40402829     AKia    G    A        0      0        2 
  14 chr14_40402829     AOna    G    A        0      0        2 
  14 chr14_40402829     ASom    G    A        0      0        2 
  14 chr14_40402829     HCab    G    A        1      2        2 
  14 chr14_40402829     HPrz    G    A        1      2        2 
  14 chr14_40402829     ZBoe    G    A        0      0        2 
  14 chr14_40402829     ZGre    G    A        0      0        2 
  14 chr14_40402829     ZHar    G    A        0      0        2 
  14 chr14_40402829   Sample    G    A        0      0        2 
  14 chr14_40408756     AAsi    A    G        0      0        2 
  14 chr14_40408756     AKia    A    G        0      0        2 
  14 chr14_40408756     AOna    A    G        0      0        2 
  14 chr14_40408756     ASom    A    G        0      0        2 
  14 chr14_40408756     HCab    A    G        1      2        2 
  14 chr14_40408756     HPrz    A    G        1      2        2 
  14 chr14_40408756     ZBoe    A    G        0      0        2 
  14 chr14_40408756     ZGre    A    G        0      0        2 
  14 chr14_40408756     ZHar    A    G        0      0        2 
  14 chr14_40408756   Sample    A    G        0      0        2 
  14 chr14_40411579     AAsi    G    T        1      2        2 
  14 chr14_40411579     AKia    G    T        0      0        2 
  14 chr14_40411579     AOna    G    T        0      0        2 
  14 chr14_40411579     ASom    G    T        0      0        2 
  14 chr14_40411579     HCab    G    T        0      0        2 
  14 chr14_40411579     HPrz    G    T        0      0        2 
  14 chr14_40411579     ZBoe    G    T        0      0        2 
  14 chr14_40411579     ZGre    G    T        0      0        2 
  14 chr14_40411579     ZHar    G    T        0      0        2 
  14 chr14_40411579   Sample    G    T        0      0        2 
  14 chr14_40413005     AAsi    C    T        0      0        2 
  14 chr14_40413005     AKia    C    T        0      0        2 
  14 chr14_40413005     AOna    C    T        0      0        2 
  14 chr14_40413005     ASom    C    T        0      0        2 
  14 chr14_40413005     HCab    C    T        1      2        2 
  14 chr14_40413005     HPrz    C    T        1      2        2 
  14 chr14_40413005     ZBoe    C    T        0      0        2 
  14 chr14_40413005     ZGre    C    T        0      0        2 
  14 chr14_40413005     ZHar    C    T        0      0        2 
  14 chr14_40413005   Sample    C    T        0      0        2 
  14 chr14_40414518     AAsi    A    G        0      0        2 
  14 chr14_40414518     AKia    A    G        0      0        2 
  14 chr14_40414518     AOna    A    G        0      0        2 
  14 chr14_40414518     ASom    A    G        0      0        2 
  14 chr14_40414518     HCab    A    G        0      0        2 
  14 chr14_40414518     HPrz    A    G        0      0        2 
  14 chr14_40414518     ZBoe    A    G        0      0        2 
  14 chr14_40414518     ZGre    A    G        1      2        2 
  14 chr14_40414518     ZHar    A    G        0      0        2 
  14 chr14_40414518   Sample    A    G        0      0        2 
  14 chr14_40417953     AAsi    A    G        0      0        2 
  14 chr14_40417953     AKia    A    G      0.5      1        2 
  14 chr14_40417953     AOna    A    G        0      0        2 
  14 chr14_40417953     ASom    A    G        0      0        2 
  14 chr14_40417953     HCab    A    G        0      0        2 
  14 chr14_40417953     HPrz    A    G        0      0        2 
  14 chr14_40417953     ZBoe    A    G        0      0        2 
  14 chr14_40417953     ZGre    A    G        0      0        2 
  14 chr14_40417953     ZHar    A    G        0      0        2 
  14 chr14_40417953   Sample    A    G        0      0        2 
  14 chr14_40419525     AAsi    T    C        0      0        2 
  14 chr14_40419525     AKia    T    C        0      0        2 
  14 chr14_40419525     AOna    T    C        0      0        2 
  14 chr14_40419525     ASom    T    C        0      0        2 
  14 chr14_40419525     HCab    T    C        0      0        2 
  14 chr14_40419525     HPrz    T    C        0      0        2 
  14 chr14_40419525     ZBoe    T    C        1      2        2 
  14 chr14_40419525     ZGre    T    C        0      0        2 
  14 chr14_40419525     ZHar    T    C        0      0        2 
  14 chr14_40419525   Sample    T    C        0      0        2 
  14 chr14_40426944     AAsi    A    G        0      0        2 
  14 chr14_40426944     AKia    A    G        0      0        2 
  14 chr14_40426944     AOna    A    G        0      0        2 
  14 chr14_40426944     ASom    A    G        0      0        2 
  14 chr14_40426944     HCab    A    G        1      2        2 
  14 chr14_40426944     HPrz    A    G        1      2        2 
  14 chr14_40426944     ZBoe    A    G        0      0        2 
  14 chr14_40426944     ZGre    A    G        0      0        2 
  14 chr14_40426944     ZHar    A    G        0      0        2 
  14 chr14_40426944   Sample    A    G        0      0        2 
  14 chr14_40426951     AAsi    A    G        0      0        2 
  14 chr14_40426951     AKia    A    G        0      0        2 
  14 chr14_40426951     AOna    A    G        0      0        2 
  14 chr14_40426951     ASom    A    G        1      2        2 
  14 chr14_40426951     HCab    A    G        0      0        2 
  14 chr14_40426951     HPrz    A    G        0      0        2 
  14 chr14_40426951     ZBoe    A    G        0      0        2 
  14 chr14_40426951     ZGre    A    G        0      0        2 
  14 chr14_40426951     ZHar    A    G        0      0        2 
  14 chr14_40426951   Sample    A    G        0      0        2 
  14 chr14_40435825     AAsi    T    C        1      2        2 
  14 chr14_40435825     AKia    T    C        0      0        2 
  14 chr14_40435825     AOna    T    C        0      0        2 
  14 chr14_40435825     ASom    T    C        1      2        2 
  14 chr14_40435825     HCab    T    C        0      0        2 
  14 chr14_40435825     HPrz    T    C        0      0        2 
  14 chr14_40435825     ZBoe    T    C        0      0        2 
  14 chr14_40435825     ZGre    T    C        0      0        2 
  14 chr14_40435825     ZHar    T    C        0      0        2 
  14 chr14_40435825   Sample    T    C        1      2        2 
  14 chr14_40436932     AAsi    A    G        0      0        2 
  14 chr14_40436932     AKia    A    G        0      0        2 
  14 chr14_40436932     AOna    A    G      0.5      1        2 
  14 chr14_40436932     ASom    A    G        0      0        2 
  14 chr14_40436932     HCab    A    G        0      0        2 
  14 chr14_40436932     HPrz    A    G        0      0        2 
  14 chr14_40436932     ZBoe    A    G        0      0        2 
  14 chr14_40436932     ZGre    A    G        0      0        2 
  14 chr14_40436932     ZHar    A    G        0      0        2 
  14 chr14_40436932   Sample    A    G        0      0        2 
  14 chr14_40437575     AAsi    G    A        0      0        2 
  14 chr14_40437575     AKia    G    A        0      0        2 
  14 chr14_40437575     AOna    G    A        0      0        2 
  14 chr14_40437575     ASom    G    A        0      0        2 
  14 chr14_40437575     HCab    G    A        1      2        2 
  14 chr14_40437575     HPrz    G    A        1      2        2 
  14 chr14_40437575     ZBoe    G    A        0      0        2 
  14 chr14_40437575     ZGre    G    A        0      0        2 
  14 chr14_40437575     ZHar    G    A        0      0        2 
  14 chr14_40437575   Sample    G    A        0      0        2 
  14 chr14_40437793     AAsi    T    C        0      0        2 
  14 chr14_40437793     AKia    T    C        0      0        2 
  14 chr14_40437793     AOna    T    C        0      0        2 
  14 chr14_40437793     ASom    T    C        0      0        2 
  14 chr14_40437793     HCab    T    C        0      0        2 
  14 chr14_40437793     HPrz    T    C        0      0        2 
  14 chr14_40437793     ZBoe    T    C      0.5      1        2 
  14 chr14_40437793     ZGre    T    C        0      0        2 
  14 chr14_40437793     ZHar    T    C        0      0        2 
  14 chr14_40437793   Sample    T    C        0      0        2 
  14 chr14_40441159     AAsi    C    G        0      0        2 
  14 chr14_40441159     AKia    C    G        0      0        2 
  14 chr14_40441159     AOna    C    G        0      0        2 
  14 chr14_40441159     ASom    C    G        0      0        2 
  14 chr14_40441159     HCab    C    G        0      0        2 
  14 chr14_40441159     HPrz    C    G        0      0        2 
  14 chr14_40441159     ZBoe    C    G      0.5      1        2 
  14 chr14_40441159     ZGre    C    G        0      0        2 
  14 chr14_40441159     ZHar    C    G        1      2        2 
  14 chr14_40441159   Sample    C    G        0      0        2 
  14 chr14_40448310     AAsi    C    A        0      0        2 
  14 chr14_40448310     AKia    C    A        0      0        2 
  14 chr14_40448310     AOna    C    A        0      0        2 
  14 chr14_40448310     ASom    C    A        0      0        2 
  14 chr14_40448310     HCab    C    A        1      2        2 
  14 chr14_40448310     HPrz    C    A        1      2        2 
  14 chr14_40448310     ZBoe    C    A        0      0        2 
  14 chr14_40448310     ZGre    C    A        0      0        2 
  14 chr14_40448310     ZHar    C    A        0      0        2 
  14 chr14_40448310   Sample    C    A        0      0        2 
  14 chr14_40450138     AAsi    T    C        0      0        2 
  14 chr14_40450138     AKia    T    C        0      0        2 
  14 chr14_40450138     AOna    T    C      0.5      1        2 
  14 chr14_40450138     ASom    T    C        0      0        2 
  14 chr14_40450138     HCab    T    C        0      0        2 
  14 chr14_40450138     HPrz    T    C        0      0        2 
  14 chr14_40450138     ZBoe    T    C        0      0        2 
  14 chr14_40450138     ZGre    T    C        0      0        2 
  14 chr14_40450138     ZHar    T    C        0      0        2 
  14 chr14_40450138   Sample    T    C        0      0        2 
  14 chr14_40453784     AAsi    C    T        0      0        2 
  14 chr14_40453784     AKia    C    T        0      0        2 
  14 chr14_40453784     AOna    C    T        0      0        2 
  14 chr14_40453784     ASom    C    T        0      0        2 
  14 chr14_40453784     HCab    C    T        0      0        2 
  14 chr14_40453784     HPrz    C    T        0      0        2 
  14 chr14_40453784     ZBoe    C    T      0.5      1        2 
  14 chr14_40453784     ZGre    C    T        0      0        2 
  14 chr14_40453784     ZHar    C    T        0      0        2 
  14 chr14_40453784   Sample    C    T        0      0        2 
  14 chr14_40460988     AAsi    G    C        0      0        2 
  14 chr14_40460988     AKia    G    C        0      0        2 
  14 chr14_40460988     AOna    G    C        0      0        2 
  14 chr14_40460988     ASom    G    C        0      0        2 
  14 chr14_40460988     HCab    G    C        1      2        2 
  14 chr14_40460988     HPrz    G    C        1      2        2 
  14 chr14_40460988     ZBoe    G    C        0      0        2 
  14 chr14_40460988     ZGre    G    C        0      0        2 
  14 chr14_40460988     ZHar    G    C        0      0        2 
  14 chr14_40460988   Sample    G    C        0      0        2 
  14 chr14_40461116     AAsi    A    G        0      0        2 
  14 chr14_40461116     AKia    A    G      0.5      1        2 
  14 chr14_40461116     AOna    A    G        0      0        2 
  14 chr14_40461116     ASom    A    G        0      0        2 
  14 chr14_40461116     HCab    A    G        0      0        2 
  14 chr14_40461116     HPrz    A    G        0      0        2 
  14 chr14_40461116     ZBoe    A    G        0      0        2 
  14 chr14_40461116     ZGre    A    G        0      0        2 
  14 chr14_40461116     ZHar    A    G        0      0        2 
  14 chr14_40461116   Sample    A    G        0      0        2 
  14 chr14_40464905     AAsi    C    T        0      0        2 
  14 chr14_40464905     AKia    C    T        0      0        2 
  14 chr14_40464905     AOna    C    T        0      0        2 
  14 chr14_40464905     ASom    C    T        0      0        2 
  14 chr14_40464905     HCab    C    T        1      2        2 
  14 chr14_40464905     HPrz    C    T        1      2        2 
  14 chr14_40464905     ZBoe    C    T        0      0        2 
  14 chr14_40464905     ZGre    C    T        0      0        2 
  14 chr14_40464905     ZHar    C    T        0      0        2 
  14 chr14_40464905   Sample    C    T        0      0        2 
  14 chr14_40464940     AAsi    T    C        0      0        2 
  14 chr14_40464940     AKia    T    C        1      2        2 
  14 chr14_40464940     AOna    T    C        1      2        2 
  14 chr14_40464940     ASom    T    C        0      0        2 
  14 chr14_40464940     HCab    T    C        0      0        2 
  14 chr14_40464940     HPrz    T    C        0      0        2 
  14 chr14_40464940     ZBoe    T    C        0      0        2 
  14 chr14_40464940     ZGre    T    C        0      0        2 
  14 chr14_40464940     ZHar    T    C        0      0        2 
  14 chr14_40464940   Sample    T    C        0      0        2 
  14 chr14_40465468     AAsi    T    C        0      0        2 
  14 chr14_40465468     AKia    T    C        1      2        2 
  14 chr14_40465468     AOna    T    C        1      2        2 
  14 chr14_40465468     ASom    T    C        0      0        2 
  14 chr14_40465468     HCab    T    C        0      0        2 
  14 chr14_40465468     HPrz    T    C        0      0        2 
  14 chr14_40465468     ZBoe    T    C        0      0        2 
  14 chr14_40465468     ZGre    T    C        0      0        2 
  14 chr14_40465468     ZHar    T    C        0      0        2 
  14 chr14_40465468   Sample    T    C        0      0        2 
  14 chr14_40468196     AAsi    A    G        0      0        2 
  14 chr14_40468196     AKia    A    G        0      0        2 
  14 chr14_40468196     AOna    A    G        0      0        2 
  14 chr14_40468196     ASom    A    G        0      0        2 
  14 chr14_40468196     HCab    A    G        1      2        2 
  14 chr14_40468196     HPrz    A    G        1      2        2 
  14 chr14_40468196     ZBoe    A    G        0      0        2 
  14 chr14_40468196     ZGre    A    G        0      0        2 
  14 chr14_40468196     ZHar    A    G        0      0        2 
  14 chr14_40468196   Sample    A    G        0      0        2 
  14 chr14_40475318     AAsi    T    C        0      0        2 
  14 chr14_40475318     AKia    T    C      0.5      1        2 
  14 chr14_40475318     AOna    T    C        1      2        2 
  14 chr14_40475318     ASom    T    C        0      0        2 
  14 chr14_40475318     HCab    T    C        0      0        2 
  14 chr14_40475318     HPrz    T    C        0      0        2 
  14 chr14_40475318     ZBoe    T    C        0      0        2 
  14 chr14_40475318     ZGre    T    C        0      0        2 
  14 chr14_40475318     ZHar    T    C        0      0        2 
  14 chr14_40475318   Sample    T    C        0      0        2 
  14 chr14_40480225     AAsi    C    T        0      0        2 
  14 chr14_40480225     AKia    C    T        0      0        2 
  14 chr14_40480225     AOna    C    T        0      0        2 
  14 chr14_40480225     ASom    C    T        1      2        2 
  14 chr14_40480225     HCab    C    T        0      0        2 
  14 chr14_40480225     HPrz    C    T        0      0        2 
  14 chr14_40480225     ZBoe    C    T        0      0        2 
  14 chr14_40480225     ZGre    C    T        0      0        2 
  14 chr14_40480225     ZHar    C    T        0      0        2 
  14 chr14_40480225   Sample    C    T        0      0        2 
  14 chr14_40494439     AAsi    C    G        0      0        2 
  14 chr14_40494439     AKia    C    G        0      0        2 
  14 chr14_40494439     AOna    C    G        0      0        2 
  14 chr14_40494439     ASom    C    G        0      0        2 
  14 chr14_40494439     HCab    C    G        0      0        2 
  14 chr14_40494439     HPrz    C    G        0      0        2 
  14 chr14_40494439     ZBoe    C    G      0.5      1        2 
  14 chr14_40494439     ZGre    C    G        0      0        2 
  14 chr14_40494439     ZHar    C    G        0      0        2 
  14 chr14_40494439   Sample    C    G        0      0        2 
  14 chr14_40495378     AAsi    C    G        0      0        2 
  14 chr14_40495378     AKia    C    G        0      0        2 
  14 chr14_40495378     AOna    C    G        0      0        2 
  14 chr14_40495378     ASom    C    G        0      0        2 
  14 chr14_40495378     HCab    C    G        0      0        2 
  14 chr14_40495378     HPrz    C    G        0      0        2 
  14 chr14_40495378     ZBoe    C    G        0      0        2 
  14 chr14_40495378     ZGre    C    G        0      0        2 
  14 chr14_40495378     ZHar    C    G        1      2        2 
  14 chr14_40495378   Sample    C    G        0      0        2 
  14 chr14_40498079     AAsi    G    C        0      0        2 
  14 chr14_40498079     AKia    G    C        0      0        2 
  14 chr14_40498079     AOna    G    C        0      0        2 
  14 chr14_40498079     ASom    G    C        0      0        2 
  14 chr14_40498079     HCab    G    C        0      0        2 
  14 chr14_40498079     HPrz    G    C      0.5      1        2 
  14 chr14_40498079     ZBoe    G    C        0      0        2 
  14 chr14_40498079     ZGre    G    C        0      0        2 
  14 chr14_40498079     ZHar    G    C        0      0        2 
  14 chr14_40498079   Sample    G    C        0      0        2 
  14 chr14_40498360     AAsi    C    A        0      0        2 
  14 chr14_40498360     AKia    C    A        0      0        2 
  14 chr14_40498360     AOna    C    A        0      0        2 
  14 chr14_40498360     ASom    C    A        0      0        2 
  14 chr14_40498360     HCab    C    A        1      2        2 
  14 chr14_40498360     HPrz    C    A        1      2        2 
  14 chr14_40498360     ZBoe    C    A        0      0        2 
  14 chr14_40498360     ZGre    C    A        0      0        2 
  14 chr14_40498360     ZHar    C    A        0      0        2 
  14 chr14_40498360   Sample    C    A        0      0        2 
  14 chr14_40504851     AAsi    A    G        0      0        2 
  14 chr14_40504851     AKia    A    G        0      0        2 
  14 chr14_40504851     AOna    A    G        0      0        2 
  14 chr14_40504851     ASom    A    G        0      0        2 
  14 chr14_40504851     HCab    A    G        0      0        2 
  14 chr14_40504851     HPrz    A    G        0      0        2 
  14 chr14_40504851     ZBoe    A    G      0.5      1        2 
  14 chr14_40504851     ZGre    A    G        0      0        2 
  14 chr14_40504851     ZHar    A    G        0      0        2 
  14 chr14_40504851   Sample    A    G        0      0        2 
  14 chr14_40512143     AAsi    T    C        0      0        2 
  14 chr14_40512143     AKia    T    C        0      0        2 
  14 chr14_40512143     AOna    T    C        0      0        2 
  14 chr14_40512143     ASom    T    C        0      0        2 
  14 chr14_40512143     HCab    T    C        0      0        2 
  14 chr14_40512143     HPrz    T    C        0      0        2 
  14 chr14_40512143     ZBoe    T    C        0      0        2 
  14 chr14_40512143     ZGre    T    C        1      2        2 
  14 chr14_40512143     ZHar    T    C        0      0        2 
  14 chr14_40512143   Sample    T    C        0      0        2 
  14 chr14_40519616     AAsi    T    C        0      0        2 
  14 chr14_40519616     AKia    T    C        0      0        2 
  14 chr14_40519616     AOna    T    C        0      0        2 
  14 chr14_40519616     ASom    T    C        0      0        2 
  14 chr14_40519616     HCab    T    C        0      0        2 
  14 chr14_40519616     HPrz    T    C        0      0        2 
  14 chr14_40519616     ZBoe    T    C      0.5      1        2 
  14 chr14_40519616     ZGre    T    C        0      0        2 
  14 chr14_40519616     ZHar    T    C        0      0        2 
  14 chr14_40519616   Sample    T    C        0      0        2 
  14 chr14_40532702     AAsi    T    A        0      0        2 
  14 chr14_40532702     AKia    T    A        0      0        2 
  14 chr14_40532702     AOna    T    A        0      0        2 
  14 chr14_40532702     ASom    T    A        0      0        2 
  14 chr14_40532702     HCab    T    A        0      0        2 
  14 chr14_40532702     HPrz    T    A        0      0        2 
  14 chr14_40532702     ZBoe    T    A        0      0        2 
  14 chr14_40532702     ZGre    T    A        1      2        2 
  14 chr14_40532702     ZHar    T    A        0      0        2 
  14 chr14_40532702   Sample    T    A        0      0        2 
  14 chr14_40538299     AAsi    G    C        0      0        2 
  14 chr14_40538299     AKia    G    C        0      0        2 
  14 chr14_40538299     AOna    G    C      0.5      1        2 
  14 chr14_40538299     ASom    G    C        0      0        2 
  14 chr14_40538299     HCab    G    C        0      0        2 
  14 chr14_40538299     HPrz    G    C        0      0        2 
  14 chr14_40538299     ZBoe    G    C        0      0        2 
  14 chr14_40538299     ZGre    G    C        0      0        2 
  14 chr14_40538299     ZHar    G    C        0      0        2 
  14 chr14_40538299   Sample    G    C        0      0        2 
  14 chr14_40538428     AAsi    G    C        0      0        2 
  14 chr14_40538428     AKia    G    C        0      0        2 
  14 chr14_40538428     AOna    G    C        0      0        2 
  14 chr14_40538428     ASom    G    C        0      0        2 
  14 chr14_40538428     HCab    G    C        0      0        2 
  14 chr14_40538428     HPrz    G    C        0      0        2 
  14 chr14_40538428     ZBoe    G    C      0.5      1        2 
  14 chr14_40538428     ZGre    G    C        0      0        2 
  14 chr14_40538428     ZHar    G    C        1      2        2 
  14 chr14_40538428   Sample    G    C        0      0        2 
  14 chr14_40545297     AAsi    A    G        0      0        2 
  14 chr14_40545297     AKia    A    G        0      0        2 
  14 chr14_40545297     AOna    A    G        0      0        2 
  14 chr14_40545297     ASom    A    G        0      0        2 
  14 chr14_40545297     HCab    A    G        0      0        2 
  14 chr14_40545297     HPrz    A    G        0      0        2 
  14 chr14_40545297     ZBoe    A    G        0      0        2 
  14 chr14_40545297     ZGre    A    G        0      0        2 
  14 chr14_40545297     ZHar    A    G        1      2        2 
  14 chr14_40545297   Sample    A    G        0      0        2 
  14 chr14_40546197     AAsi    A    G        0      0        2 
  14 chr14_40546197     AKia    A    G        0      0        2 
  14 chr14_40546197     AOna    A    G        0      0        2 
  14 chr14_40546197     ASom    A    G        0      0        2 
  14 chr14_40546197     HCab    A    G        1      2        2 
  14 chr14_40546197     HPrz    A    G      0.5      1        2 
  14 chr14_40546197     ZBoe    A    G        0      0        2 
  14 chr14_40546197     ZGre    A    G        0      0        2 
  14 chr14_40546197     ZHar    A    G        0      0        2 
  14 chr14_40546197   Sample    A    G        0      0        2 
  14 chr14_40551325     AAsi    C    T        0      0        2 
  14 chr14_40551325     AKia    C    T        0      0        2 
  14 chr14_40551325     AOna    C    T        0      0        2 
  14 chr14_40551325     ASom    C    T        0      0        2 
  14 chr14_40551325     HCab    C    T        0      0        2 
  14 chr14_40551325     HPrz    C    T        0      0        2 
  14 chr14_40551325     ZBoe    C    T        1      2        2 
  14 chr14_40551325     ZGre    C    T        0      0        2 
  14 chr14_40551325     ZHar    C    T        0      0        2 
  14 chr14_40551325   Sample    C    T        0      0        2 
  14 chr14_40551645     AAsi    G    A        0      0        2 
  14 chr14_40551645     AKia    G    A        0      0        2 
  14 chr14_40551645     AOna    G    A        0      0        2 
  14 chr14_40551645     ASom    G    A        0      0        2 
  14 chr14_40551645     HCab    G    A        0      0        2 
  14 chr14_40551645     HPrz    G    A        0      0        2 
  14 chr14_40551645     ZBoe    G    A      0.5      1        2 
  14 chr14_40551645     ZGre    G    A        0      0        2 
  14 chr14_40551645     ZHar    G    A        0      0        2 
  14 chr14_40551645   Sample    G    A        0      0        2 
  14 chr14_40553791     AAsi    G    T      0.5      1        2 
  14 chr14_40553791     AKia    G    T        0      0        2 
  14 chr14_40553791     AOna    G    T        0      0        2 
  14 chr14_40553791     ASom    G    T        0      0        2 
  14 chr14_40553791     HCab    G    T        0      0        2 
  14 chr14_40553791     HPrz    G    T        0      0        2 
  14 chr14_40553791     ZBoe    G    T        0      0        2 
  14 chr14_40553791     ZGre    G    T        0      0        2 
  14 chr14_40553791     ZHar    G    T        0      0        2 
  14 chr14_40553791   Sample    G    T        0      0        2 
  14 chr14_40557887     AAsi    T    G        0      0        2 
  14 chr14_40557887     AKia    T    G        0      0        2 
  14 chr14_40557887     AOna    T    G        1      2        2 
  14 chr14_40557887     ASom    T    G        0      0        2 
  14 chr14_40557887     HCab    T    G        0      0        2 
  14 chr14_40557887     HPrz    T    G        0      0        2 
  14 chr14_40557887     ZBoe    T    G        0      0        2 
  14 chr14_40557887     ZGre    T    G        0      0        2 
  14 chr14_40557887     ZHar    T    G        0      0        2 
  14 chr14_40557887   Sample    T    G        0      0        2 
  14 chr14_40559008     AAsi    A    G        0      0        2 
  14 chr14_40559008     AKia    A    G        0      0        2 
  14 chr14_40559008     AOna    A    G        0      0        2 
  14 chr14_40559008     ASom    A    G        0      0        2 
  14 chr14_40559008     HCab    A    G        1      2        2 
  14 chr14_40559008     HPrz    A    G        1      2        2 
  14 chr14_40559008     ZBoe    A    G        0      0        2 
  14 chr14_40559008     ZGre    A    G        0      0        2 
  14 chr14_40559008     ZHar    A    G        0      0        2 
  14 chr14_40559008   Sample    A    G        0      0        2 
  14 chr14_40559357     AAsi    C    A        0      0        2 
  14 chr14_40559357     AKia    C    A        0      0        2 
  14 chr14_40559357     AOna    C    A        0      0        2 
  14 chr14_40559357     ASom    C    A        0      0        2 
  14 chr14_40559357     HCab    C    A        0      0        2 
  14 chr14_40559357     HPrz    C    A        0      0        2 
  14 chr14_40559357     ZBoe    C    A        0      0        2 
  14 chr14_40559357     ZGre    C    A        0      0        2 
  14 chr14_40559357     ZHar    C    A        1      2        2 
  14 chr14_40559357   Sample    C    A        0      0        2 
  14 chr14_40560053     AAsi    T    C        0      0        2 
  14 chr14_40560053     AKia    T    C        1      2        2 
  14 chr14_40560053     AOna    T    C        0      0        2 
  14 chr14_40560053     ASom    T    C        0      0        2 
  14 chr14_40560053     HCab    T    C        0      0        2 
  14 chr14_40560053     HPrz    T    C        0      0        2 
  14 chr14_40560053     ZBoe    T    C        0      0        2 
  14 chr14_40560053     ZGre    T    C        0      0        2 
  14 chr14_40560053     ZHar    T    C        0      0        2 
  14 chr14_40560053   Sample    T    C        0      0        2 
  14 chr14_40563935     AAsi    G    A        0      0        2 
  14 chr14_40563935     AKia    G    A        0      0        2 
  14 chr14_40563935     AOna    G    A        0      0        2 
  14 chr14_40563935     ASom    G    A        0      0        2 
  14 chr14_40563935     HCab    G    A        1      2        2 
  14 chr14_40563935     HPrz    G    A        1      2        2 
  14 chr14_40563935     ZBoe    G    A        0      0        2 
  14 chr14_40563935     ZGre    G    A        0      0        2 
  14 chr14_40563935     ZHar    G    A        0      0        2 
  14 chr14_40563935   Sample    G    A        0      0        2 
  14 chr14_40568156     AAsi    T    A      0.5      1        2 
  14 chr14_40568156     AKia    T    A        0      0        2 
  14 chr14_40568156     AOna    T    A        0      0        2 
  14 chr14_40568156     ASom    T    A        0      0        2 
  14 chr14_40568156     HCab    T    A        0      0        2 
  14 chr14_40568156     HPrz    T    A        0      0        2 
  14 chr14_40568156     ZBoe    T    A        0      0        2 
  14 chr14_40568156     ZGre    T    A        0      0        2 
  14 chr14_40568156     ZHar    T    A        0      0        2 
  14 chr14_40568156   Sample    T    A        0      0        2 
  14 chr14_40569329     AAsi    A    G        0      0        2 
  14 chr14_40569329     AKia    A    G        0      0        2 
  14 chr14_40569329     AOna    A    G        1      2        2 
  14 chr14_40569329     ASom    A    G        0      0        2 
  14 chr14_40569329     HCab    A    G        0      0        2 
  14 chr14_40569329     HPrz    A    G        0      0        2 
  14 chr14_40569329     ZBoe    A    G        0      0        2 
  14 chr14_40569329     ZGre    A    G        0      0        2 
  14 chr14_40569329     ZHar    A    G        0      0        2 
  14 chr14_40569329   Sample    A    G        0      0        2 
  14 chr14_40570383     AAsi    G    A        0      0        2 
  14 chr14_40570383     AKia    G    A        0      0        2 
  14 chr14_40570383     AOna    G    A        0      0        2 
  14 chr14_40570383     ASom    G    A        0      0        2 
  14 chr14_40570383     HCab    G    A      0.5      1        2 
  14 chr14_40570383     HPrz    G    A        1      2        2 
  14 chr14_40570383     ZBoe    G    A        0      0        2 
  14 chr14_40570383     ZGre    G    A        0      0        2 
  14 chr14_40570383     ZHar    G    A        0      0        2 
  14 chr14_40570383   Sample    G    A        0      0        2 
  14 chr14_40576584     AAsi    T    C        0      0        2 
  14 chr14_40576584     AKia    T    C        0      0        2 
  14 chr14_40576584     AOna    T    C        0      0        2 
  14 chr14_40576584     ASom    T    C        0      0        2 
  14 chr14_40576584     HCab    T    C        0      0        2 
  14 chr14_40576584     HPrz    T    C        0      0        2 
  14 chr14_40576584     ZBoe    T    C        0      0        2 
  14 chr14_40576584     ZGre    T    C      0.5      1        2 
  14 chr14_40576584     ZHar    T    C        0      0        2 
  14 chr14_40576584   Sample    T    C        0      0        2 
  14 chr14_40576958     AAsi    C    T        0      0        2 
  14 chr14_40576958     AKia    C    T        0      0        2 
  14 chr14_40576958     AOna    C    T        0      0        2 
  14 chr14_40576958     ASom    C    T        0      0        2 
  14 chr14_40576958     HCab    C    T        1      2        2 
  14 chr14_40576958     HPrz    C    T        1      2        2 
  14 chr14_40576958     ZBoe    C    T        0      0        2 
  14 chr14_40576958     ZGre    C    T        0      0        2 
  14 chr14_40576958     ZHar    C    T        0      0        2 
  14 chr14_40576958   Sample    C    T        0      0        2 
  14 chr14_40581875     AAsi    A    G        0      0        2 
  14 chr14_40581875     AKia    A    G        0      0        2 
  14 chr14_40581875     AOna    A    G        0      0        2 
  14 chr14_40581875     ASom    A    G        0      0        2 
  14 chr14_40581875     HCab    A    G        0      0        2 
  14 chr14_40581875     HPrz    A    G      0.5      1        2 
  14 chr14_40581875     ZBoe    A    G        0      0        2 
  14 chr14_40581875     ZGre    A    G        0      0        2 
  14 chr14_40581875     ZHar    A    G        0      0        2 
  14 chr14_40581875   Sample    A    G        0      0        2 
  14 chr14_40583241     AAsi    A    G        1      2        2 
  14 chr14_40583241     AKia    A    G        1      2        2 
  14 chr14_40583241     AOna    A    G        1      2        2 
  14 chr14_40583241     ASom    A    G        1      2        2 
  14 chr14_40583241     HCab    A    G        0      0        2 
  14 chr14_40583241     HPrz    A    G        0      0        2 
  14 chr14_40583241     ZBoe    A    G        0      0        2 
  14 chr14_40583241     ZGre    A    G        0      0        2 
  14 chr14_40583241     ZHar    A    G        0      0        2 
  14 chr14_40583241   Sample    A    G        1      2        2 
  14 chr14_40588089     AAsi    C    T        1      2        2 
  14 chr14_40588089     AKia    C    T        0      0        2 
  14 chr14_40588089     AOna    C    T        0      0        2 
  14 chr14_40588089     ASom    C    T        1      2        2 
  14 chr14_40588089     HCab    C    T        0      0        2 
  14 chr14_40588089     HPrz    C    T        0      0        2 
  14 chr14_40588089     ZBoe    C    T        0      0        2 
  14 chr14_40588089     ZGre    C    T        0      0        2 
  14 chr14_40588089     ZHar    C    T        0      0        2 
  14 chr14_40588089   Sample    C    T        1      2        2 
  14 chr14_40590571     AAsi    C    T        0      0        2 
  14 chr14_40590571     AKia    C    T        0      0        2 
  14 chr14_40590571     AOna    C    T        0      0        2 
  14 chr14_40590571     ASom    C    T        0      0        2 
  14 chr14_40590571     HCab    C    T        0      0        2 
  14 chr14_40590571     HPrz    C    T        0      0        2 
  14 chr14_40590571     ZBoe    C    T        0      0        2 
  14 chr14_40590571     ZGre    C    T        1      2        2 
  14 chr14_40590571     ZHar    C    T        0      0        2 
  14 chr14_40590571   Sample    C    T        0      0        2 
  14 chr14_40590924     AAsi    T    C        0      0        2 
  14 chr14_40590924     AKia    T    C        0      0        2 
  14 chr14_40590924     AOna    T    C      0.5      1        2 
  14 chr14_40590924     ASom    T    C        0      0        2 
  14 chr14_40590924     HCab    T    C        0      0        2 
  14 chr14_40590924     HPrz    T    C        0      0        2 
  14 chr14_40590924     ZBoe    T    C        0      0        2 
  14 chr14_40590924     ZGre    T    C        0      0        2 
  14 chr14_40590924     ZHar    T    C        0      0        2 
  14 chr14_40590924   Sample    T    C        0      0        2 
  14 chr14_40591432     AAsi    G    A        0      0        2 
  14 chr14_40591432     AKia    G    A        0      0        2 
  14 chr14_40591432     AOna    G    A        0      0        2 
  14 chr14_40591432     ASom    G    A        0      0        2 
  14 chr14_40591432     HCab    G    A        0      0        2 
  14 chr14_40591432     HPrz    G    A        0      0        2 
  14 chr14_40591432     ZBoe    G    A      0.5      1        2 
  14 chr14_40591432     ZGre    G    A        0      0        2 
  14 chr14_40591432     ZHar    G    A        0      0        2 
  14 chr14_40591432   Sample    G    A        0      0        2 
  14 chr14_40596264     AAsi    C    T        0      0        2 
  14 chr14_40596264     AKia    C    T        0      0        2 
  14 chr14_40596264     AOna    C    T        0      0        2 
  14 chr14_40596264     ASom    C    T        0      0        2 
  14 chr14_40596264     HCab    C    T        1      2        2 
  14 chr14_40596264     HPrz    C    T        1      2        2 
  14 chr14_40596264     ZBoe    C    T        0      0        2 
  14 chr14_40596264     ZGre    C    T        0      0        2 
  14 chr14_40596264     ZHar    C    T        0      0        2 
  14 chr14_40596264   Sample    C    T        0      0        2 
  14 chr14_40597018     AAsi    C    G        0      0        2 
  14 chr14_40597018     AKia    C    G        0      0        2 
  14 chr14_40597018     AOna    C    G        0      0        2 
  14 chr14_40597018     ASom    C    G        0      0        2 
  14 chr14_40597018     HCab    C    G        1      2        2 
  14 chr14_40597018     HPrz    C    G        1      2        2 
  14 chr14_40597018     ZBoe    C    G        0      0        2 
  14 chr14_40597018     ZGre    C    G        0      0        2 
  14 chr14_40597018     ZHar    C    G        0      0        2 
  14 chr14_40597018   Sample    C    G        0      0        2 
  14 chr14_40602434     AAsi    A    G        0      0        2 
  14 chr14_40602434     AKia    A    G        0      0        2 
  14 chr14_40602434     AOna    A    G        0      0        2 
  14 chr14_40602434     ASom    A    G        0      0        2 
  14 chr14_40602434     HCab    A    G        0      0        2 
  14 chr14_40602434     HPrz    A    G        0      0        2 
  14 chr14_40602434     ZBoe    A    G        0      0        2 
  14 chr14_40602434     ZGre    A    G      0.5      1        2 
  14 chr14_40602434     ZHar    A    G        0      0        2 
  14 chr14_40602434   Sample    A    G        0      0        2 
  14 chr14_40603474     AAsi    C    A        1      2        2 
  14 chr14_40603474     AKia    C    A        0      0        2 
  14 chr14_40603474     AOna    C    A        0      0        2 
  14 chr14_40603474     ASom    C    A        1      2        2 
  14 chr14_40603474     HCab    C    A        0      0        2 
  14 chr14_40603474     HPrz    C    A        0      0        2 
  14 chr14_40603474     ZBoe    C    A        0      0        2 
  14 chr14_40603474     ZGre    C    A        0      0        2 
  14 chr14_40603474     ZHar    C    A        0      0        2 
  14 chr14_40603474   Sample    C    A        1      2        2 
  14 chr14_40610722     AAsi    G    T        0      0        2 
  14 chr14_40610722     AKia    G    T        0      0        2 
  14 chr14_40610722     AOna    G    T        0      0        2 
  14 chr14_40610722     ASom    G    T        0      0        2 
  14 chr14_40610722     HCab    G    T        0      0        2 
  14 chr14_40610722     HPrz    G    T        0      0        2 
  14 chr14_40610722     ZBoe    G    T        0      0        2 
  14 chr14_40610722     ZGre    G    T        0      0        2 
  14 chr14_40610722     ZHar    G    T        1      2        2 
  14 chr14_40610722   Sample    G    T        0      0        2 
  14 chr14_40615741     AAsi    A    C        0      0        2 
  14 chr14_40615741     AKia    A    C        0      0        2 
  14 chr14_40615741     AOna    A    C        0      0        2 
  14 chr14_40615741     ASom    A    C        0      0        2 
  14 chr14_40615741     HCab    A    C        0      0        2 
  14 chr14_40615741     HPrz    A    C      0.5      1        2 
  14 chr14_40615741     ZBoe    A    C        0      0        2 
  14 chr14_40615741     ZGre    A    C        0      0        2 
  14 chr14_40615741     ZHar    A    C        0      0        2 
  14 chr14_40615741   Sample    A    C        0      0        2 
  14 chr14_40625380     AAsi    T    C        0      0        2 
  14 chr14_40625380     AKia    T    C        0      0        2 
  14 chr14_40625380     AOna    T    C        0      0        2 
  14 chr14_40625380     ASom    T    C        0      0        2 
  14 chr14_40625380     HCab    T    C        0      0        2 
  14 chr14_40625380     HPrz    T    C        0      0        2 
  14 chr14_40625380     ZBoe    T    C        0      0        2 
  14 chr14_40625380     ZGre    T    C        1      2        2 
  14 chr14_40625380     ZHar    T    C        0      0        2 
  14 chr14_40625380   Sample    T    C        0      0        2 
  14 chr14_40628252     AAsi    A    G        0      0        2 
  14 chr14_40628252     AKia    A    G        0      0        2 
  14 chr14_40628252     AOna    A    G        0      0        2 
  14 chr14_40628252     ASom    A    G        0      0        2 
  14 chr14_40628252     HCab    A    G        0      0        2 
  14 chr14_40628252     HPrz    A    G      0.5      1        2 
  14 chr14_40628252     ZBoe    A    G        0      0        2 
  14 chr14_40628252     ZGre    A    G        0      0        2 
  14 chr14_40628252     ZHar    A    G        0      0        2 
  14 chr14_40628252   Sample    A    G        0      0        2 
  14 chr14_40630098     AAsi    G    A      0.5      1        2 
  14 chr14_40630098     AKia    G    A        0      0        2 
  14 chr14_40630098     AOna    G    A        0      0        2 
  14 chr14_40630098     ASom    G    A        0      0        2 
  14 chr14_40630098     HCab    G    A        0      0        2 
  14 chr14_40630098     HPrz    G    A        0      0        2 
  14 chr14_40630098     ZBoe    G    A        0      0        2 
  14 chr14_40630098     ZGre    G    A        0      0        2 
  14 chr14_40630098     ZHar    G    A        0      0        2 
  14 chr14_40630098   Sample    G    A        0      0        2 
  14 chr14_40633145     AAsi    G    A        0      0        2 
  14 chr14_40633145     AKia    G    A        0      0        2 
  14 chr14_40633145     AOna    G    A      0.5      1        2 
  14 chr14_40633145     ASom    G    A        0      0        2 
  14 chr14_40633145     HCab    G    A        0      0        2 
  14 chr14_40633145     HPrz    G    A        0      0        2 
  14 chr14_40633145     ZBoe    G    A        0      0        2 
  14 chr14_40633145     ZGre    G    A        0      0        2 
  14 chr14_40633145     ZHar    G    A        0      0        2 
  14 chr14_40633145   Sample    G    A        0      0        2 
  14 chr14_40634127     AAsi    A    G        0      0        2 
  14 chr14_40634127     AKia    A    G        0      0        2 
  14 chr14_40634127     AOna    A    G        0      0        2 
  14 chr14_40634127     ASom    A    G        0      0        2 
  14 chr14_40634127     HCab    A    G        0      0        2 
  14 chr14_40634127     HPrz    A    G        0      0        2 
  14 chr14_40634127     ZBoe    A    G        0      0        2 
  14 chr14_40634127     ZGre    A    G        0      0        2 
  14 chr14_40634127     ZHar    A    G      0.5      1        2 
  14 chr14_40634127   Sample    A    G        0      0        2 
  14 chr14_40639441     AAsi    T    C        1      2        2 
  14 chr14_40639441     AKia    T    C        1      2        2 
  14 chr14_40639441     AOna    T    C        1      2        2 
  14 chr14_40639441     ASom    T    C        1      2        2 
  14 chr14_40639441     HCab    T    C        0      0        2 
  14 chr14_40639441     HPrz    T    C        0      0        2 
  14 chr14_40639441     ZBoe    T    C        0      0        2 
  14 chr14_40639441     ZGre    T    C        0      0        2 
  14 chr14_40639441     ZHar    T    C        0      0        2 
  14 chr14_40639441   Sample    T    C        1      2        2 
  14 chr14_40642153     AAsi    T    C        0      0        2 
  14 chr14_40642153     AKia    T    C        0      0        2 
  14 chr14_40642153     AOna    T    C      0.5      1        2 
  14 chr14_40642153     ASom    T    C        0      0        2 
  14 chr14_40642153     HCab    T    C        0      0        2 
  14 chr14_40642153     HPrz    T    C        0      0        2 
  14 chr14_40642153     ZBoe    T    C        0      0        2 
  14 chr14_40642153     ZGre    T    C        0      0        2 
  14 chr14_40642153     ZHar    T    C        0      0        2 
  14 chr14_40642153   Sample    T    C        0      0        2 
  14 chr14_40647344     AAsi    G    A        0      0        2 
  14 chr14_40647344     AKia    G    A        0      0        2 
  14 chr14_40647344     AOna    G    A        0      0        2 
  14 chr14_40647344     ASom    G    A        0      0        2 
  14 chr14_40647344     HCab    G    A        1      2        2 
  14 chr14_40647344     HPrz    G    A        1      2        2 
  14 chr14_40647344     ZBoe    G    A        0      0        2 
  14 chr14_40647344     ZGre    G    A        0      0        2 
  14 chr14_40647344     ZHar    G    A        0      0        2 
  14 chr14_40647344   Sample    G    A        0      0        2 
  14 chr14_40648322     AAsi    G    A        0      0        2 
  14 chr14_40648322     AKia    G    A        0      0        2 
  14 chr14_40648322     AOna    G    A        0      0        2 
  14 chr14_40648322     ASom    G    A        0      0        2 
  14 chr14_40648322     HCab    G    A        1      2        2 
  14 chr14_40648322     HPrz    G    A        1      2        2 
  14 chr14_40648322     ZBoe    G    A        0      0        2 
  14 chr14_40648322     ZGre    G    A        0      0        2 
  14 chr14_40648322     ZHar    G    A        0      0        2 
  14 chr14_40648322   Sample    G    A        0      0        2 
  14 chr14_40652822     AAsi    G    A        0      0        2 
  14 chr14_40652822     AKia    G    A        0      0        2 
  14 chr14_40652822     AOna    G    A        0      0        2 
  14 chr14_40652822     ASom    G    A        0      0        2 
  14 chr14_40652822     HCab    G    A        1      2        2 
  14 chr14_40652822     HPrz    G    A        1      2        2 
  14 chr14_40652822     ZBoe    G    A        0      0        2 
  14 chr14_40652822     ZGre    G    A        0      0        2 
  14 chr14_40652822     ZHar    G    A        0      0        2 
  14 chr14_40652822   Sample    G    A        0      0        2 
  14 chr14_40666858     AAsi    T    C        0      0        2 
  14 chr14_40666858     AKia    T    C        0      0        2 
  14 chr14_40666858     AOna    T    C        0      0        2 
  14 chr14_40666858     ASom    T    C        0      0        2 
  14 chr14_40666858     HCab    T    C        1      2        2 
  14 chr14_40666858     HPrz    T    C        1      2        2 
  14 chr14_40666858     ZBoe    T    C        1      2        2 
  14 chr14_40666858     ZGre    T    C        0      0        2 
  14 chr14_40666858     ZHar    T    C        1      2        2 
  14 chr14_40666858   Sample    T    C        0      0        2 
  14 chr14_40669375     AAsi    G    A        0      0        2 
  14 chr14_40669375     AKia    G    A      0.5      1        2 
  14 chr14_40669375     AOna    G    A        1      2        2 
  14 chr14_40669375     ASom    G    A        0      0        2 
  14 chr14_40669375     HCab    G    A        0      0        2 
  14 chr14_40669375     HPrz    G    A        0      0        2 
  14 chr14_40669375     ZBoe    G    A        0      0        2 
  14 chr14_40669375     ZGre    G    A        0      0        2 
  14 chr14_40669375     ZHar    G    A        0      0        2 
  14 chr14_40669375   Sample    G    A        0      0        2 
  14 chr14_40689883     AAsi    G    A        0      0        2 
  14 chr14_40689883     AKia    G    A        0      0        2 
  14 chr14_40689883     AOna    G    A        0      0        2 
  14 chr14_40689883     ASom    G    A        0      0        2 
  14 chr14_40689883     HCab    G    A        0      0        2 
  14 chr14_40689883     HPrz    G    A      0.5      1        2 
  14 chr14_40689883     ZBoe    G    A        0      0        2 
  14 chr14_40689883     ZGre    G    A        0      0        2 
  14 chr14_40689883     ZHar    G    A        0      0        2 
  14 chr14_40689883   Sample    G    A        0      0        2 
  14 chr14_40690062     AAsi    A    G        0      0        2 
  14 chr14_40690062     AKia    A    G        1      2        2 
  14 chr14_40690062     AOna    A    G        1      2        2 
  14 chr14_40690062     ASom    A    G        0      0        2 
  14 chr14_40690062     HCab    A    G        0      0        2 
  14 chr14_40690062     HPrz    A    G        0      0        2 
  14 chr14_40690062     ZBoe    A    G        0      0        2 
  14 chr14_40690062     ZGre    A    G        0      0        2 
  14 chr14_40690062     ZHar    A    G        0      0        2 
  14 chr14_40690062   Sample    A    G        0      0        2 
  14 chr14_40690816     AAsi    G    A        0      0        2 
  14 chr14_40690816     AKia    G    A        0      0        2 
  14 chr14_40690816     AOna    G    A        0      0        2 
  14 chr14_40690816     ASom    G    A        0      0        2 
  14 chr14_40690816     HCab    G    A        0      0        2 
  14 chr14_40690816     HPrz    G    A      0.5      1        2 
  14 chr14_40690816     ZBoe    G    A        0      0        2 
  14 chr14_40690816     ZGre    G    A        0      0        2 
  14 chr14_40690816     ZHar    G    A        0      0        2 
  14 chr14_40690816   Sample    G    A        0      0        2 
  14 chr14_40691279     AAsi    C    G        0      0        2 
  14 chr14_40691279     AKia    C    G        0      0        2 
  14 chr14_40691279     AOna    C    G        0      0        2 
  14 chr14_40691279     ASom    C    G        0      0        2 
  14 chr14_40691279     HCab    C    G        0      0        2 
  14 chr14_40691279     HPrz    C    G        0      0        2 
  14 chr14_40691279     ZBoe    C    G        0      0        2 
  14 chr14_40691279     ZGre    C    G        1      2        2 
  14 chr14_40691279     ZHar    C    G        0      0        2 
  14 chr14_40691279   Sample    C    G        0      0        2 
  14 chr14_40702259     AAsi    T    C        0      0        2 
  14 chr14_40702259     AKia    T    C        0      0        2 
  14 chr14_40702259     AOna    T    C        0      0        2 
  14 chr14_40702259     ASom    T    C        0      0        2 
  14 chr14_40702259     HCab    T    C        0      0        2 
  14 chr14_40702259     HPrz    T    C      0.5      1        2 
  14 chr14_40702259     ZBoe    T    C        0      0        2 
  14 chr14_40702259     ZGre    T    C        0      0        2 
  14 chr14_40702259     ZHar    T    C        0      0        2 
  14 chr14_40702259   Sample    T    C        0      0        2 
  14 chr14_40707032     AAsi    A    G        0      0        2 
  14 chr14_40707032     AKia    A    G        0      0        2 
  14 chr14_40707032     AOna    A    G        0      0        2 
  14 chr14_40707032     ASom    A    G        0      0        2 
  14 chr14_40707032     HCab    A    G        1      2        2 
  14 chr14_40707032     HPrz    A    G        1      2        2 
  14 chr14_40707032     ZBoe    A    G        0      0        2 
  14 chr14_40707032     ZGre    A    G        0      0        2 
  14 chr14_40707032     ZHar    A    G        0      0        2 
  14 chr14_40707032   Sample    A    G        0      0        2 
  14 chr14_40708258     AAsi    A    G        0      0        2 
  14 chr14_40708258     AKia    A    G        0      0        2 
  14 chr14_40708258     AOna    A    G        0      0        2 
  14 chr14_40708258     ASom    A    G        0      0        2 
  14 chr14_40708258     HCab    A    G        0      0        2 
  14 chr14_40708258     HPrz    A    G        0      0        2 
  14 chr14_40708258     ZBoe    A    G        0      0        2 
  14 chr14_40708258     ZGre    A    G        1      2        2 
  14 chr14_40708258     ZHar    A    G        0      0        2 
  14 chr14_40708258   Sample    A    G        0      0        2 
  14 chr14_40708488     AAsi    C    T        0      0        2 
  14 chr14_40708488     AKia    C    T        0      0        2 
  14 chr14_40708488     AOna    C    T        0      0        2 
  14 chr14_40708488     ASom    C    T        0      0        2 
  14 chr14_40708488     HCab    C    T        1      2        2 
  14 chr14_40708488     HPrz    C    T        1      2        2 
  14 chr14_40708488     ZBoe    C    T        0      0        2 
  14 chr14_40708488     ZGre    C    T        0      0        2 
  14 chr14_40708488     ZHar    C    T        0      0        2 
  14 chr14_40708488   Sample    C    T        0      0        2 
  14 chr14_40713065     AAsi    C    T        0      0        2 
  14 chr14_40713065     AKia    C    T        0      0        2 
  14 chr14_40713065     AOna    C    T        0      0        2 
  14 chr14_40713065     ASom    C    T        0      0        2 
  14 chr14_40713065     HCab    C    T        1      2        2 
  14 chr14_40713065     HPrz    C    T        1      2        2 
  14 chr14_40713065     ZBoe    C    T        0      0        2 
  14 chr14_40713065     ZGre    C    T        0      0        2 
  14 chr14_40713065     ZHar    C    T        0      0        2 
  14 chr14_40713065   Sample    C    T        0      0        2 
  14 chr14_40717964     AAsi    A    G        0      0        2 
  14 chr14_40717964     AKia    A    G      0.5      1        2 
  14 chr14_40717964     AOna    A    G        0      0        2 
  14 chr14_40717964     ASom    A    G        0      0        2 
  14 chr14_40717964     HCab    A    G        0      0        2 
  14 chr14_40717964     HPrz    A    G        0      0        2 
  14 chr14_40717964     ZBoe    A    G        0      0        2 
  14 chr14_40717964     ZGre    A    G        0      0        2 
  14 chr14_40717964     ZHar    A    G        0      0        2 
  14 chr14_40717964   Sample    A    G        0      0        2 
  14 chr14_40727715     AAsi    C    T        0      0        2 
  14 chr14_40727715     AKia    C    T        0      0        2 
  14 chr14_40727715     AOna    C    T        0      0        2 
  14 chr14_40727715     ASom    C    T        0      0        2 
  14 chr14_40727715     HCab    C    T        1      2        2 
  14 chr14_40727715     HPrz    C    T        1      2        2 
  14 chr14_40727715     ZBoe    C    T        0      0        2 
  14 chr14_40727715     ZGre    C    T        0      0        2 
  14 chr14_40727715     ZHar    C    T        0      0        2 
  14 chr14_40727715   Sample    C    T        0      0        2 
  14 chr14_40730584     AAsi    T    C        0      0        2 
  14 chr14_40730584     AKia    T    C        0      0        2 
  14 chr14_40730584     AOna    T    C        0      0        2 
  14 chr14_40730584     ASom    T    C        0      0        2 
  14 chr14_40730584     HCab    T    C        0      0        2 
  14 chr14_40730584     HPrz    T    C        0      0        2 
  14 chr14_40730584     ZBoe    T    C      0.5      1        2 
  14 chr14_40730584     ZGre    T    C        0      0        2 
  14 chr14_40730584     ZHar    T    C        0      0        2 
  14 chr14_40730584   Sample    T    C        0      0        2 
  14 chr14_40738881     AAsi    G    A        0      0        2 
  14 chr14_40738881     AKia    G    A        0      0        2 
  14 chr14_40738881     AOna    G    A        0      0        2 
  14 chr14_40738881     ASom    G    A        0      0        2 
  14 chr14_40738881     HCab    G    A        0      0        2 
  14 chr14_40738881     HPrz    G    A        0      0        2 
  14 chr14_40738881     ZBoe    G    A        0      0        2 
  14 chr14_40738881     ZGre    G    A      0.5      1        2 
  14 chr14_40738881     ZHar    G    A        0      0        2 
  14 chr14_40738881   Sample    G    A        0      0        2 
  14 chr14_40740838     AAsi    A    G        0      0        2 
  14 chr14_40740838     AKia    A    G        0      0        2 
  14 chr14_40740838     AOna    A    G        0      0        2 
  14 chr14_40740838     ASom    A    G        0      0        2 
  14 chr14_40740838     HCab    A    G        1      2        2 
  14 chr14_40740838     HPrz    A    G        1      2        2 
  14 chr14_40740838     ZBoe    A    G        0      0        2 
  14 chr14_40740838     ZGre    A    G        0      0        2 
  14 chr14_40740838     ZHar    A    G        0      0        2 
  14 chr14_40740838   Sample    A    G        0      0        2 
  14 chr14_40745022     AAsi    C    T        0      0        2 
  14 chr14_40745022     AKia    C    T        0      0        2 
  14 chr14_40745022     AOna    C    T        0      0        2 
  14 chr14_40745022     ASom    C    T        0      0        2 
  14 chr14_40745022     HCab    C    T        1      2        2 
  14 chr14_40745022     HPrz    C    T        1      2        2 
  14 chr14_40745022     ZBoe    C    T        0      0        2 
  14 chr14_40745022     ZGre    C    T        0      0        2 
  14 chr14_40745022     ZHar    C    T        0      0        2 
  14 chr14_40745022   Sample    C    T        0      0        2 
  14 chr14_40746583     AAsi    T    C        0      0        2 
  14 chr14_40746583     AKia    T    C        0      0        2 
  14 chr14_40746583     AOna    T    C        0      0        2 
  14 chr14_40746583     ASom    T    C        0      0        2 
  14 chr14_40746583     HCab    T    C        1      2        2 
  14 chr14_40746583     HPrz    T    C        1      2        2 
  14 chr14_40746583     ZBoe    T    C        0      0        2 
  14 chr14_40746583     ZGre    T    C        0      0        2 
  14 chr14_40746583     ZHar    T    C        0      0        2 
  14 chr14_40746583   Sample    T    C        0      0        2 
  14 chr14_40746898     AAsi    T    C        0      0        2 
  14 chr14_40746898     AKia    T    C        0      0        2 
  14 chr14_40746898     AOna    T    C        0      0        2 
  14 chr14_40746898     ASom    T    C        0      0        2 
  14 chr14_40746898     HCab    T    C        0      0        2 
  14 chr14_40746898     HPrz    T    C      0.5      1        2 
  14 chr14_40746898     ZBoe    T    C        0      0        2 
  14 chr14_40746898     ZGre    T    C        0      0        2 
  14 chr14_40746898     ZHar    T    C        0      0        2 
  14 chr14_40746898   Sample    T    C        0      0        2 
  14 chr14_40752596     AAsi    G    T        0      0        2 
  14 chr14_40752596     AKia    G    T        0      0        2 
  14 chr14_40752596     AOna    G    T        0      0        2 
  14 chr14_40752596     ASom    G    T        0      0        2 
  14 chr14_40752596     HCab    G    T        1      2        2 
  14 chr14_40752596     HPrz    G    T        1      2        2 
  14 chr14_40752596     ZBoe    G    T        0      0        2 
  14 chr14_40752596     ZGre    G    T        0      0        2 
  14 chr14_40752596     ZHar    G    T        0      0        2 
  14 chr14_40752596   Sample    G    T        0      0        2 
  14 chr14_40753865     AAsi    G    C        0      0        2 
  14 chr14_40753865     AKia    G    C        1      2        2 
  14 chr14_40753865     AOna    G    C      0.5      1        2 
  14 chr14_40753865     ASom    G    C        0      0        2 
  14 chr14_40753865     HCab    G    C        0      0        2 
  14 chr14_40753865     HPrz    G    C        0      0        2 
  14 chr14_40753865     ZBoe    G    C        0      0        2 
  14 chr14_40753865     ZGre    G    C        0      0        2 
  14 chr14_40753865     ZHar    G    C        0      0        2 
  14 chr14_40753865   Sample    G    C        0      0        2 
  14 chr14_40756934     AAsi    G    T        0      0        2 
  14 chr14_40756934     AKia    G    T        0      0        2 
  14 chr14_40756934     AOna    G    T      0.5      1        2 
  14 chr14_40756934     ASom    G    T        0      0        2 
  14 chr14_40756934     HCab    G    T        0      0        2 
  14 chr14_40756934     HPrz    G    T        0      0        2 
  14 chr14_40756934     ZBoe    G    T        0      0        2 
  14 chr14_40756934     ZGre    G    T        0      0        2 
  14 chr14_40756934     ZHar    G    T        0      0        2 
  14 chr14_40756934   Sample    G    T        0      0        2 
  14 chr14_40756935     AAsi    A    G        0      0        2 
  14 chr14_40756935     AKia    A    G        0      0        2 
  14 chr14_40756935     AOna    A    G      0.5      1        2 
  14 chr14_40756935     ASom    A    G        0      0        2 
  14 chr14_40756935     HCab    A    G        0      0        2 
  14 chr14_40756935     HPrz    A    G        0      0        2 
  14 chr14_40756935     ZBoe    A    G        0      0        2 
  14 chr14_40756935     ZGre    A    G        0      0        2 
  14 chr14_40756935     ZHar    A    G        0      0        2 
  14 chr14_40756935   Sample    A    G        0      0        2 
  14 chr14_40757766     AAsi    A    G        0      0        2 
  14 chr14_40757766     AKia    A    G        0      0        2 
  14 chr14_40757766     AOna    A    G        0      0        2 
  14 chr14_40757766     ASom    A    G        0      0        2 
  14 chr14_40757766     HCab    A    G        1      2        2 
  14 chr14_40757766     HPrz    A    G        0      0        2 
  14 chr14_40757766     ZBoe    A    G        0      0        2 
  14 chr14_40757766     ZGre    A    G        0      0        2 
  14 chr14_40757766     ZHar    A    G        0      0        2 
  14 chr14_40757766   Sample    A    G        0      0        2 
  14 chr14_40761252     AAsi    C    A        0      0        2 
  14 chr14_40761252     AKia    C    A        0      0        2 
  14 chr14_40761252     AOna    C    A        0      0        2 
  14 chr14_40761252     ASom    C    A        0      0        2 
  14 chr14_40761252     HCab    C    A        0      0        2 
  14 chr14_40761252     HPrz    C    A        0      0        2 
  14 chr14_40761252     ZBoe    C    A      0.5      1        2 
  14 chr14_40761252     ZGre    C    A        0      0        2 
  14 chr14_40761252     ZHar    C    A        0      0        2 
  14 chr14_40761252   Sample    C    A        0      0        2 
  14 chr14_40763469     AAsi    A    G        0      0        2 
  14 chr14_40763469     AKia    A    G        0      0        2 
  14 chr14_40763469     AOna    A    G        0      0        2 
  14 chr14_40763469     ASom    A    G        0      0        2 
  14 chr14_40763469     HCab    A    G        1      2        2 
  14 chr14_40763469     HPrz    A    G        1      2        2 
  14 chr14_40763469     ZBoe    A    G        0      0        2 
  14 chr14_40763469     ZGre    A    G        0      0        2 
  14 chr14_40763469     ZHar    A    G        0      0        2 
  14 chr14_40763469   Sample    A    G        0      0        2 
  14 chr14_40766741     AAsi    A    G        0      0        2 
  14 chr14_40766741     AKia    A    G        0      0        2 
  14 chr14_40766741     AOna    A    G        0      0        2 
  14 chr14_40766741     ASom    A    G        0      0        2 
  14 chr14_40766741     HCab    A    G        0      0        2 
  14 chr14_40766741     HPrz    A    G        0      0        2 
  14 chr14_40766741     ZBoe    A    G        1      2        2 
  14 chr14_40766741     ZGre    A    G        0      0        2 
  14 chr14_40766741     ZHar    A    G        0      0        2 
  14 chr14_40766741   Sample    A    G        0      0        2 
  14 chr14_40772084     AAsi    G    A        0      0        2 
  14 chr14_40772084     AKia    G    A        0      0        2 
  14 chr14_40772084     AOna    G    A        0      0        2 
  14 chr14_40772084     ASom    G    A        0      0        2 
  14 chr14_40772084     HCab    G    A        0      0        2 
  14 chr14_40772084     HPrz    G    A        0      0        2 
  14 chr14_40772084     ZBoe    G    A        0      0        2 
  14 chr14_40772084     ZGre    G    A        0      0        2 
  14 chr14_40772084     ZHar    G    A      0.5      1        2 
  14 chr14_40772084   Sample    G    A        0      0        2 
  14 chr14_40773065     AAsi    C    T        0      0        2 
  14 chr14_40773065     AKia    C    T        0      0        2 
  14 chr14_40773065     AOna    C    T        0      0        2 
  14 chr14_40773065     ASom    C    T        0      0        2 
  14 chr14_40773065     HCab    C    T        0      0        2 
  14 chr14_40773065     HPrz    C    T      0.5      1        2 
  14 chr14_40773065     ZBoe    C    T        0      0        2 
  14 chr14_40773065     ZGre    C    T        0      0        2 
  14 chr14_40773065     ZHar    C    T        0      0        2 
  14 chr14_40773065   Sample    C    T        0      0        2 
  14 chr14_40775428     AAsi    T    G        0      0        2 
  14 chr14_40775428     AKia    T    G        0      0        2 
  14 chr14_40775428     AOna    T    G        0      0        2 
  14 chr14_40775428     ASom    T    G        0      0        2 
  14 chr14_40775428     HCab    T    G        0      0        2 
  14 chr14_40775428     HPrz    T    G        0      0        2 
  14 chr14_40775428     ZBoe    T    G        1      2        2 
  14 chr14_40775428     ZGre    T    G        0      0        2 
  14 chr14_40775428     ZHar    T    G        0      0        2 
  14 chr14_40775428   Sample    T    G        0      0        2 
  14 chr14_40786293     AAsi    C    G        0      0        2 
  14 chr14_40786293     AKia    C    G        1      2        2 
  14 chr14_40786293     AOna    C    G        1      2        2 
  14 chr14_40786293     ASom    C    G        0      0        2 
  14 chr14_40786293     HCab    C    G        0      0        2 
  14 chr14_40786293     HPrz    C    G        0      0        2 
  14 chr14_40786293     ZBoe    C    G        0      0        2 
  14 chr14_40786293     ZGre    C    G        0      0        2 
  14 chr14_40786293     ZHar    C    G        0      0        2 
  14 chr14_40786293   Sample    C    G        0      0        2 
  14 chr14_40791602     AAsi    T    C        0      0        2 
  14 chr14_40791602     AKia    T    C        1      2        2 
  14 chr14_40791602     AOna    T    C        1      2        2 
  14 chr14_40791602     ASom    T    C        0      0        2 
  14 chr14_40791602     HCab    T    C        0      0        2 
  14 chr14_40791602     HPrz    T    C        0      0        2 
  14 chr14_40791602     ZBoe    T    C        0      0        2 
  14 chr14_40791602     ZGre    T    C        0      0        2 
  14 chr14_40791602     ZHar    T    C        0      0        2 
  14 chr14_40791602   Sample    T    C        0      0        2 
  14 chr14_40793321     AAsi    A    G      0.5      1        2 
  14 chr14_40793321     AKia    A    G        0      0        2 
  14 chr14_40793321     AOna    A    G        0      0        2 
  14 chr14_40793321     ASom    A    G        0      0        2 
  14 chr14_40793321     HCab    A    G        0      0        2 
  14 chr14_40793321     HPrz    A    G        0      0        2 
  14 chr14_40793321     ZBoe    A    G        0      0        2 
  14 chr14_40793321     ZGre    A    G        0      0        2 
  14 chr14_40793321     ZHar    A    G        0      0        2 
  14 chr14_40793321   Sample    A    G        0      0        2 
  14 chr14_40793777     AAsi    T    A        0      0        2 
  14 chr14_40793777     AKia    T    A        0      0        2 
  14 chr14_40793777     AOna    T    A        0      0        2 
  14 chr14_40793777     ASom    T    A        0      0        2 
  14 chr14_40793777     HCab    T    A        1      2        2 
  14 chr14_40793777     HPrz    T    A        1      2        2 
  14 chr14_40793777     ZBoe    T    A        0      0        2 
  14 chr14_40793777     ZGre    T    A        0      0        2 
  14 chr14_40793777     ZHar    T    A        0      0        2 
  14 chr14_40793777   Sample    T    A        0      0        2 
  14 chr14_40796993     AAsi    A    T        0      0        2 
  14 chr14_40796993     AKia    A    T        0      0        2 
  14 chr14_40796993     AOna    A    T        0      0        2 
  14 chr14_40796993     ASom    A    T        0      0        2 
  14 chr14_40796993     HCab    A    T        0      0        2 
  14 chr14_40796993     HPrz    A    T        0      0        2 
  14 chr14_40796993     ZBoe    A    T      0.5      1        2 
  14 chr14_40796993     ZGre    A    T        0      0        2 
  14 chr14_40796993     ZHar    A    T        0      0        2 
  14 chr14_40796993   Sample    A    T        0      0        2 
  14 chr14_40802559     AAsi    T    C        0      0        2 
  14 chr14_40802559     AKia    T    C        0      0        2 
  14 chr14_40802559     AOna    T    C        0      0        2 
  14 chr14_40802559     ASom    T    C        0      0        2 
  14 chr14_40802559     HCab    T    C        0      0        2 
  14 chr14_40802559     HPrz    T    C      0.5      1        2 
  14 chr14_40802559     ZBoe    T    C        0      0        2 
  14 chr14_40802559     ZGre    T    C        0      0        2 
  14 chr14_40802559     ZHar    T    C        0      0        2 
  14 chr14_40802559   Sample    T    C        0      0        2 
  14 chr14_40808593     AAsi    T    C        0      0        2 
  14 chr14_40808593     AKia    T    C        0      0        2 
  14 chr14_40808593     AOna    T    C        0      0        2 
  14 chr14_40808593     ASom    T    C        0      0        2 
  14 chr14_40808593     HCab    T    C        0      0        2 
  14 chr14_40808593     HPrz    T    C        0      0        2 
  14 chr14_40808593     ZBoe    T    C        0      0        2 
  14 chr14_40808593     ZGre    T    C        1      2        2 
  14 chr14_40808593     ZHar    T    C        0      0        2 
  14 chr14_40808593   Sample    T    C        0      0        2 
  14 chr14_40808986     AAsi    G    A        0      0        2 
  14 chr14_40808986     AKia    G    A        0      0        2 
  14 chr14_40808986     AOna    G    A        0      0        2 
  14 chr14_40808986     ASom    G    A        0      0        2 
  14 chr14_40808986     HCab    G    A        1      2        2 
  14 chr14_40808986     HPrz    G    A        1      2        2 
  14 chr14_40808986     ZBoe    G    A        0      0        2 
  14 chr14_40808986     ZGre    G    A        0      0        2 
  14 chr14_40808986     ZHar    G    A        0      0        2 
  14 chr14_40808986   Sample    G    A        0      0        2 
  14 chr14_40813587     AAsi    C    T        0      0        2 
  14 chr14_40813587     AKia    C    T        0      0        2 
  14 chr14_40813587     AOna    C    T        0      0        2 
  14 chr14_40813587     ASom    C    T        0      0        2 
  14 chr14_40813587     HCab    C    T        1      2        2 
  14 chr14_40813587     HPrz    C    T        1      2        2 
  14 chr14_40813587     ZBoe    C    T        0      0        2 
  14 chr14_40813587     ZGre    C    T        0      0        2 
  14 chr14_40813587     ZHar    C    T        0      0        2 
  14 chr14_40813587   Sample    C    T        0      0        2 
  14 chr14_40814391     AAsi    T    C        0      0        2 
  14 chr14_40814391     AKia    T    C        0      0        2 
  14 chr14_40814391     AOna    T    C        0      0        2 
  14 chr14_40814391     ASom    T    C        0      0        2 
  14 chr14_40814391     HCab    T    C        1      2        2 
  14 chr14_40814391     HPrz    T    C        1      2        2 
  14 chr14_40814391     ZBoe    T    C        0      0        2 
  14 chr14_40814391     ZGre    T    C        0      0        2 
  14 chr14_40814391     ZHar    T    C        0      0        2 
  14 chr14_40814391   Sample    T    C        0      0        2 
  14 chr14_40820080     AAsi    A    G        0      0        2 
  14 chr14_40820080     AKia    A    G        0      0        2 
  14 chr14_40820080     AOna    A    G        0      0        2 
  14 chr14_40820080     ASom    A    G        0      0        2 
  14 chr14_40820080     HCab    A    G        0      0        2 
  14 chr14_40820080     HPrz    A    G        0      0        2 
  14 chr14_40820080     ZBoe    A    G      0.5      1        2 
  14 chr14_40820080     ZGre    A    G        0      0        2 
  14 chr14_40820080     ZHar    A    G        0      0        2 
  14 chr14_40820080   Sample    A    G        0      0        2 
  14 chr14_40821409     AAsi    T    C        0      0        2 
  14 chr14_40821409     AKia    T    C      0.5      1        2 
  14 chr14_40821409     AOna    T    C        0      0        2 
  14 chr14_40821409     ASom    T    C        0      0        2 
  14 chr14_40821409     HCab    T    C        0      0        2 
  14 chr14_40821409     HPrz    T    C        0      0        2 
  14 chr14_40821409     ZBoe    T    C        0      0        2 
  14 chr14_40821409     ZGre    T    C        0      0        2 
  14 chr14_40821409     ZHar    T    C        0      0        2 
  14 chr14_40821409   Sample    T    C        0      0        2 
  14 chr14_40824220     AAsi    A    G        0      0        2 
  14 chr14_40824220     AKia    A    G        0      0        2 
  14 chr14_40824220     AOna    A    G        0      0        2 
  14 chr14_40824220     ASom    A    G        0      0        2 
  14 chr14_40824220     HCab    A    G        1      2        2 
  14 chr14_40824220     HPrz    A    G        0      0        2 
  14 chr14_40824220     ZBoe    A    G        0      0        2 
  14 chr14_40824220     ZGre    A    G        0      0        2 
  14 chr14_40824220     ZHar    A    G        0      0        2 
  14 chr14_40824220   Sample    A    G        0      0        2 
  14 chr14_40829995     AAsi    T    C        0      0        2 
  14 chr14_40829995     AKia    T    C        0      0        2 
  14 chr14_40829995     AOna    T    C        0      0        2 
  14 chr14_40829995     ASom    T    C        0      0        2 
  14 chr14_40829995     HCab    T    C        0      0        2 
  14 chr14_40829995     HPrz    T    C        0      0        2 
  14 chr14_40829995     ZBoe    T    C        0      0        2 
  14 chr14_40829995     ZGre    T    C      0.5      1        2 
  14 chr14_40829995     ZHar    T    C        0      0        2 
  14 chr14_40829995   Sample    T    C        0      0        2 
  14 chr14_40836902     AAsi    T    C      0.5      1        2 
  14 chr14_40836902     AKia    T    C        0      0        2 
  14 chr14_40836902     AOna    T    C        0      0        2 
  14 chr14_40836902     ASom    T    C        0      0        2 
  14 chr14_40836902     HCab    T    C        0      0        2 
  14 chr14_40836902     HPrz    T    C        0      0        2 
  14 chr14_40836902     ZBoe    T    C        0      0        2 
  14 chr14_40836902     ZGre    T    C        0      0        2 
  14 chr14_40836902     ZHar    T    C        0      0        2 
  14 chr14_40836902   Sample    T    C        0      0        2 
  14 chr14_40839001     AAsi    A    T        0      0        2 
  14 chr14_40839001     AKia    A    T        1      2        2 
  14 chr14_40839001     AOna    A    T        0      0        2 
  14 chr14_40839001     ASom    A    T        0      0        2 
  14 chr14_40839001     HCab    A    T        0      0        2 
  14 chr14_40839001     HPrz    A    T        0      0        2 
  14 chr14_40839001     ZBoe    A    T        0      0        2 
  14 chr14_40839001     ZGre    A    T        0      0        2 
  14 chr14_40839001     ZHar    A    T        0      0        2 
  14 chr14_40839001   Sample    A    T        0      0        2 
  14 chr14_40862436     AAsi    G    C        1      2        2 
  14 chr14_40862436     AKia    G    C        0      0        2 
  14 chr14_40862436     AOna    G    C        0      0        2 
  14 chr14_40862436     ASom    G    C        1      2        2 
  14 chr14_40862436     HCab    G    C        0      0        2 
  14 chr14_40862436     HPrz    G    C        0      0        2 
  14 chr14_40862436     ZBoe    G    C        0      0        2 
  14 chr14_40862436     ZGre    G    C        0      0        2 
  14 chr14_40862436     ZHar    G    C        0      0        2 
  14 chr14_40862436   Sample    G    C        1      2        2 
  14 chr14_40862527     AAsi    C    T        0      0        2 
  14 chr14_40862527     AKia    C    T        0      0        2 
  14 chr14_40862527     AOna    C    T        0      0        2 
  14 chr14_40862527     ASom    C    T        0      0        2 
  14 chr14_40862527     HCab    C    T        1      2        2 
  14 chr14_40862527     HPrz    C    T        1      2        2 
  14 chr14_40862527     ZBoe    C    T        0      0        2 
  14 chr14_40862527     ZGre    C    T        0      0        2 
  14 chr14_40862527     ZHar    C    T        0      0        2 
  14 chr14_40862527   Sample    C    T        0      0        2 
  14 chr14_40868930     AAsi    G    T        0      0        2 
  14 chr14_40868930     AKia    G    T        0      0        2 
  14 chr14_40868930     AOna    G    T        0      0        2 
  14 chr14_40868930     ASom    G    T        0      0        2 
  14 chr14_40868930     HCab    G    T        0      0        2 
  14 chr14_40868930     HPrz    G    T      0.5      1        2 
  14 chr14_40868930     ZBoe    G    T        0      0        2 
  14 chr14_40868930     ZGre    G    T        0      0        2 
  14 chr14_40868930     ZHar    G    T        0      0        2 
  14 chr14_40868930   Sample    G    T        0      0        2 
  14 chr14_40873542     AAsi    C    G        0      0        2 
  14 chr14_40873542     AKia    C    G        1      2        2 
  14 chr14_40873542     AOna    C    G        0      0        2 
  14 chr14_40873542     ASom    C    G        0      0        2 
  14 chr14_40873542     HCab    C    G        0      0        2 
  14 chr14_40873542     HPrz    C    G        0      0        2 
  14 chr14_40873542     ZBoe    C    G        0      0        2 
  14 chr14_40873542     ZGre    C    G        0      0        2 
  14 chr14_40873542     ZHar    C    G        0      0        2 
  14 chr14_40873542   Sample    C    G        0      0        2 
  14 chr14_40874421     AAsi    G    A        0      0        2 
  14 chr14_40874421     AKia    G    A        0      0        2 
  14 chr14_40874421     AOna    G    A        0      0        2 
  14 chr14_40874421     ASom    G    A        0      0        2 
  14 chr14_40874421     HCab    G    A        0      0        2 
  14 chr14_40874421     HPrz    G    A      0.5      1        2 
  14 chr14_40874421     ZBoe    G    A        0      0        2 
  14 chr14_40874421     ZGre    G    A        0      0        2 
  14 chr14_40874421     ZHar    G    A        0      0        2 
  14 chr14_40874421   Sample    G    A        0      0        2 
  14 chr14_40874673     AAsi    C    A        0      0        2 
  14 chr14_40874673     AKia    C    A        1      2        2 
  14 chr14_40874673     AOna    C    A      0.5      1        2 
  14 chr14_40874673     ASom    C    A        0      0        2 
  14 chr14_40874673     HCab    C    A        0      0        2 
  14 chr14_40874673     HPrz    C    A        0      0        2 
  14 chr14_40874673     ZBoe    C    A        0      0        2 
  14 chr14_40874673     ZGre    C    A        0      0        2 
  14 chr14_40874673     ZHar    C    A        0      0        2 
  14 chr14_40874673   Sample    C    A        0      0        2 
  14 chr14_40875767     AAsi    T    G        0      0        2 
  14 chr14_40875767     AKia    T    G        0      0        2 
  14 chr14_40875767     AOna    T    G        0      0        2 
  14 chr14_40875767     ASom    T    G        0      0        2 
  14 chr14_40875767     HCab    T    G        0      0        2 
  14 chr14_40875767     HPrz    T    G        0      0        2 
  14 chr14_40875767     ZBoe    T    G        0      0        2 
  14 chr14_40875767     ZGre    T    G      0.5      1        2 
  14 chr14_40875767     ZHar    T    G        0      0        2 
  14 chr14_40875767   Sample    T    G        0      0        2 
  14 chr14_40887729     AAsi    A    G        1      2        2 
  14 chr14_40887729     AKia    A    G        0      0        2 
  14 chr14_40887729     AOna    A    G        0      0        2 
  14 chr14_40887729     ASom    A    G        1      2        2 
  14 chr14_40887729     HCab    A    G        0      0        2 
  14 chr14_40887729     HPrz    A    G        0      0        2 
  14 chr14_40887729     ZBoe    A    G        0      0        2 
  14 chr14_40887729     ZGre    A    G        0      0        2 
  14 chr14_40887729     ZHar    A    G        0      0        2 
  14 chr14_40887729   Sample    A    G        1      2        2 
  14 chr14_40889302     AAsi    G    A        0      0        2 
  14 chr14_40889302     AKia    G    A        0      0        2 
  14 chr14_40889302     AOna    G    A        0      0        2 
  14 chr14_40889302     ASom    G    A        0      0        2 
  14 chr14_40889302     HCab    G    A        0      0        2 
  14 chr14_40889302     HPrz    G    A      0.5      1        2 
  14 chr14_40889302     ZBoe    G    A        0      0        2 
  14 chr14_40889302     ZGre    G    A        0      0        2 
  14 chr14_40889302     ZHar    G    A        0      0        2 
  14 chr14_40889302   Sample    G    A        0      0        2 
  14 chr14_40894668     AAsi    C    T        0      0        2 
  14 chr14_40894668     AKia    C    T        0      0        2 
  14 chr14_40894668     AOna    C    T        0      0        2 
  14 chr14_40894668     ASom    C    T        0      0        2 
  14 chr14_40894668     HCab    C    T        0      0        2 
  14 chr14_40894668     HPrz    C    T        0      0        2 
  14 chr14_40894668     ZBoe    C    T      0.5      1        2 
  14 chr14_40894668     ZGre    C    T        0      0        2 
  14 chr14_40894668     ZHar    C    T        0      0        2 
  14 chr14_40894668   Sample    C    T        0      0        2 
  14 chr14_40913210     AAsi    T    C        0      0        2 
  14 chr14_40913210     AKia    T    C        0      0        2 
  14 chr14_40913210     AOna    T    C        0      0        2 
  14 chr14_40913210     ASom    T    C        0      0        2 
  14 chr14_40913210     HCab    T    C        0      0        2 
  14 chr14_40913210     HPrz    T    C        0      0        2 
  14 chr14_40913210     ZBoe    T    C        0      0        2 
  14 chr14_40913210     ZGre    T    C        0      0        2 
  14 chr14_40913210     ZHar    T    C        1      2        2 
  14 chr14_40913210   Sample    T    C        0      0        2 
  14 chr14_40913823     AAsi    G    A        0      0        2 
  14 chr14_40913823     AKia    G    A        0      0        2 
  14 chr14_40913823     AOna    G    A        1      2        2 
  14 chr14_40913823     ASom    G    A        0      0        2 
  14 chr14_40913823     HCab    G    A        0      0        2 
  14 chr14_40913823     HPrz    G    A        0      0        2 
  14 chr14_40913823     ZBoe    G    A        0      0        2 
  14 chr14_40913823     ZGre    G    A        0      0        2 
  14 chr14_40913823     ZHar    G    A        0      0        2 
  14 chr14_40913823   Sample    G    A        0      0        2 
  14 chr14_40919915     AAsi    A    C        0      0        2 
  14 chr14_40919915     AKia    A    C        0      0        2 
  14 chr14_40919915     AOna    A    C      0.5      1        2 
  14 chr14_40919915     ASom    A    C        0      0        2 
  14 chr14_40919915     HCab    A    C        0      0        2 
  14 chr14_40919915     HPrz    A    C        0      0        2 
  14 chr14_40919915     ZBoe    A    C        0      0        2 
  14 chr14_40919915     ZGre    A    C        0      0        2 
  14 chr14_40919915     ZHar    A    C        0      0        2 
  14 chr14_40919915   Sample    A    C        0      0        2 
  14 chr14_40925085     AAsi    A    G        0      0        2 
  14 chr14_40925085     AKia    A    G        0      0        2 
  14 chr14_40925085     AOna    A    G        0      0        2 
  14 chr14_40925085     ASom    A    G        1      2        2 
  14 chr14_40925085     HCab    A    G        0      0        2 
  14 chr14_40925085     HPrz    A    G        0      0        2 
  14 chr14_40925085     ZBoe    A    G        0      0        2 
  14 chr14_40925085     ZGre    A    G        0      0        2 
  14 chr14_40925085     ZHar    A    G        0      0        2 
  14 chr14_40925085   Sample    A    G        1      2        2 
  14 chr14_40926638     AAsi    T    C        0      0        2 
  14 chr14_40926638     AKia    T    C      0.5      1        2 
  14 chr14_40926638     AOna    T    C        0      0        2 
  14 chr14_40926638     ASom    T    C        0      0        2 
  14 chr14_40926638     HCab    T    C        0      0        2 
  14 chr14_40926638     HPrz    T    C        0      0        2 
  14 chr14_40926638     ZBoe    T    C        0      0        2 
  14 chr14_40926638     ZGre    T    C        0      0        2 
  14 chr14_40926638     ZHar    T    C        0      0        2 
  14 chr14_40926638   Sample    T    C        0      0        2 
  14 chr14_40926825     AAsi    T    G        0      0        2 
  14 chr14_40926825     AKia    T    G        0      0        2 
  14 chr14_40926825     AOna    T    G        0      0        2 
  14 chr14_40926825     ASom    T    G        0      0        2 
  14 chr14_40926825     HCab    T    G        0      0        2 
  14 chr14_40926825     HPrz    T    G        0      0        2 
  14 chr14_40926825     ZBoe    T    G        0      0        2 
  14 chr14_40926825     ZGre    T    G        0      0        2 
  14 chr14_40926825     ZHar    T    G      0.5      1        2 
  14 chr14_40926825   Sample    T    G        0      0        2 
  14 chr14_40927879     AAsi    T    C        0      0        2 
  14 chr14_40927879     AKia    T    C        0      0        2 
  14 chr14_40927879     AOna    T    C        0      0        2 
  14 chr14_40927879     ASom    T    C        0      0        2 
  14 chr14_40927879     HCab    T    C        0      0        2 
  14 chr14_40927879     HPrz    T    C        0      0        2 
  14 chr14_40927879     ZBoe    T    C        0      0        2 
  14 chr14_40927879     ZGre    T    C      0.5      1        2 
  14 chr14_40927879     ZHar    T    C        0      0        2 
  14 chr14_40927879   Sample    T    C        0      0        2 
  14 chr14_40929008     AAsi    G    A        0      0        2 
  14 chr14_40929008     AKia    G    A        0      0        2 
  14 chr14_40929008     AOna    G    A        0      0        2 
  14 chr14_40929008     ASom    G    A        0      0        2 
  14 chr14_40929008     HCab    G    A        1      2        2 
  14 chr14_40929008     HPrz    G    A      0.5      1        2 
  14 chr14_40929008     ZBoe    G    A        0      0        2 
  14 chr14_40929008     ZGre    G    A        0      0        2 
  14 chr14_40929008     ZHar    G    A        0      0        2 
  14 chr14_40929008   Sample    G    A        0      0        2 
  14 chr14_40933379     AAsi    T    C        0      0        2 
  14 chr14_40933379     AKia    T    C      0.5      1        2 
  14 chr14_40933379     AOna    T    C        0      0        2 
  14 chr14_40933379     ASom    T    C        0      0        2 
  14 chr14_40933379     HCab    T    C        0      0        2 
  14 chr14_40933379     HPrz    T    C        0      0        2 
  14 chr14_40933379     ZBoe    T    C        0      0        2 
  14 chr14_40933379     ZGre    T    C        0      0        2 
  14 chr14_40933379     ZHar    T    C        0      0        2 
  14 chr14_40933379   Sample    T    C        0      0        2 
  14 chr14_40935972     AAsi    A    C        0      0        2 
  14 chr14_40935972     AKia    A    C        0      0        2 
  14 chr14_40935972     AOna    A    C        0      0        2 
  14 chr14_40935972     ASom    A    C        0      0        2 
  14 chr14_40935972     HCab    A    C        1      2        2 
  14 chr14_40935972     HPrz    A    C        1      2        2 
  14 chr14_40935972     ZBoe    A    C        0      0        2 
  14 chr14_40935972     ZGre    A    C        0      0        2 
  14 chr14_40935972     ZHar    A    C        0      0        2 
  14 chr14_40935972   Sample    A    C        0      0        2 
  14 chr14_40941010     AAsi    G    C        0      0        2 
  14 chr14_40941010     AKia    G    C        0      0        2 
  14 chr14_40941010     AOna    G    C        0      0        2 
  14 chr14_40941010     ASom    G    C        0      0        2 
  14 chr14_40941010     HCab    G    C        1      2        2 
  14 chr14_40941010     HPrz    G    C        1      2        2 
  14 chr14_40941010     ZBoe    G    C        0      0        2 
  14 chr14_40941010     ZGre    G    C        0      0        2 
  14 chr14_40941010     ZHar    G    C        0      0        2 
  14 chr14_40941010   Sample    G    C        0      0        2 
  14 chr14_40941785     AAsi    A    T        0      0        2 
  14 chr14_40941785     AKia    A    T        1      2        2 
  14 chr14_40941785     AOna    A    T        1      2        2 
  14 chr14_40941785     ASom    A    T        0      0        2 
  14 chr14_40941785     HCab    A    T        0      0        2 
  14 chr14_40941785     HPrz    A    T        0      0        2 
  14 chr14_40941785     ZBoe    A    T        0      0        2 
  14 chr14_40941785     ZGre    A    T        0      0        2 
  14 chr14_40941785     ZHar    A    T        0      0        2 
  14 chr14_40941785   Sample    A    T        0      0        2 
  14 chr14_40949442     AAsi    A    G        0      0        2 
  14 chr14_40949442     AKia    A    G        0      0        2 
  14 chr14_40949442     AOna    A    G        0      0        2 
  14 chr14_40949442     ASom    A    G        0      0        2 
  14 chr14_40949442     HCab    A    G        0      0        2 
  14 chr14_40949442     HPrz    A    G        0      0        2 
  14 chr14_40949442     ZBoe    A    G        0      0        2 
  14 chr14_40949442     ZGre    A    G        1      2        2 
  14 chr14_40949442     ZHar    A    G        0      0        2 
  14 chr14_40949442   Sample    A    G        0      0        2 
  14 chr14_40951010     AAsi    A    G        0      0        2 
  14 chr14_40951010     AKia    A    G        0      0        2 
  14 chr14_40951010     AOna    A    G        0      0        2 
  14 chr14_40951010     ASom    A    G        0      0        2 
  14 chr14_40951010     HCab    A    G        1      2        2 
  14 chr14_40951010     HPrz    A    G        1      2        2 
  14 chr14_40951010     ZBoe    A    G        0      0        2 
  14 chr14_40951010     ZGre    A    G        0      0        2 
  14 chr14_40951010     ZHar    A    G        0      0        2 
  14 chr14_40951010   Sample    A    G        0      0        2 
  14 chr14_40953761     AAsi    G    A        0      0        2 
  14 chr14_40953761     AKia    G    A        0      0        2 
  14 chr14_40953761     AOna    G    A        0      0        2 
  14 chr14_40953761     ASom    G    A        0      0        2 
  14 chr14_40953761     HCab    G    A        1      2        2 
  14 chr14_40953761     HPrz    G    A        1      2        2 
  14 chr14_40953761     ZBoe    G    A        0      0        2 
  14 chr14_40953761     ZGre    G    A        0      0        2 
  14 chr14_40953761     ZHar    G    A        0      0        2 
  14 chr14_40953761   Sample    G    A        0      0        2 
  14 chr14_40954301     AAsi    A    G        0      0        2 
  14 chr14_40954301     AKia    A    G        1      2        2 
  14 chr14_40954301     AOna    A    G        1      2        2 
  14 chr14_40954301     ASom    A    G        0      0        2 
  14 chr14_40954301     HCab    A    G        0      0        2 
  14 chr14_40954301     HPrz    A    G        0      0        2 
  14 chr14_40954301     ZBoe    A    G        0      0        2 
  14 chr14_40954301     ZGre    A    G        0      0        2 
  14 chr14_40954301     ZHar    A    G        0      0        2 
  14 chr14_40954301   Sample    A    G        0      0        2 
  14 chr14_40966533     AAsi    A    G        0      0        2 
  14 chr14_40966533     AKia    A    G        0      0        2 
  14 chr14_40966533     AOna    A    G        0      0        2 
  14 chr14_40966533     ASom    A    G        1      2        2 
  14 chr14_40966533     HCab    A    G        0      0        2 
  14 chr14_40966533     HPrz    A    G        0      0        2 
  14 chr14_40966533     ZBoe    A    G        0      0        2 
  14 chr14_40966533     ZGre    A    G        0      0        2 
  14 chr14_40966533     ZHar    A    G        0      0        2 
  14 chr14_40966533   Sample    A    G        0      0        2 
  14 chr14_40978192     AAsi    C    T        0      0        2 
  14 chr14_40978192     AKia    C    T        0      0        2 
  14 chr14_40978192     AOna    C    T        0      0        2 
  14 chr14_40978192     ASom    C    T        0      0        2 
  14 chr14_40978192     HCab    C    T        1      2        2 
  14 chr14_40978192     HPrz    C    T        1      2        2 
  14 chr14_40978192     ZBoe    C    T        0      0        2 
  14 chr14_40978192     ZGre    C    T        0      0        2 
  14 chr14_40978192     ZHar    C    T        0      0        2 
  14 chr14_40978192   Sample    C    T        0      0        2 
  14 chr14_41001754     AAsi    G    A      0.5      1        2 
  14 chr14_41001754     AKia    G    A        0      0        2 
  14 chr14_41001754     AOna    G    A        0      0        2 
  14 chr14_41001754     ASom    G    A        0      0        2 
  14 chr14_41001754     HCab    G    A        0      0        2 
  14 chr14_41001754     HPrz    G    A        0      0        2 
  14 chr14_41001754     ZBoe    G    A        0      0        2 
  14 chr14_41001754     ZGre    G    A        0      0        2 
  14 chr14_41001754     ZHar    G    A        0      0        2 
  14 chr14_41001754   Sample    G    A        0      0        2 
  14 chr14_41003208     AAsi    C    T        0      0        2 
  14 chr14_41003208     AKia    C    T        0      0        2 
  14 chr14_41003208     AOna    C    T      0.5      1        2 
  14 chr14_41003208     ASom    C    T        0      0        2 
  14 chr14_41003208     HCab    C    T        0      0        2 
  14 chr14_41003208     HPrz    C    T        0      0        2 
  14 chr14_41003208     ZBoe    C    T        0      0        2 
  14 chr14_41003208     ZGre    C    T        0      0        2 
  14 chr14_41003208     ZHar    C    T        0      0        2 
  14 chr14_41003208   Sample    C    T        0      0        2 
  14 chr14_41005654     AAsi    T    C        0      0        2 
  14 chr14_41005654     AKia    T    C        0      0        2 
  14 chr14_41005654     AOna    T    C        0      0        2 
  14 chr14_41005654     ASom    T    C        0      0        2 
  14 chr14_41005654     HCab    T    C        0      0        2 
  14 chr14_41005654     HPrz    T    C        0      0        2 
  14 chr14_41005654     ZBoe    T    C        1      2        2 
  14 chr14_41005654     ZGre    T    C        0      0        2 
  14 chr14_41005654     ZHar    T    C        0      0        2 
  14 chr14_41005654   Sample    T    C        0      0        2 
  14 chr14_41009079     AAsi    C    T        0      0        2 
  14 chr14_41009079     AKia    C    T        1      2        2 
  14 chr14_41009079     AOna    C    T        1      2        2 
  14 chr14_41009079     ASom    C    T        0      0        2 
  14 chr14_41009079     HCab    C    T        0      0        2 
  14 chr14_41009079     HPrz    C    T        0      0        2 
  14 chr14_41009079     ZBoe    C    T        0      0        2 
  14 chr14_41009079     ZGre    C    T        0      0        2 
  14 chr14_41009079     ZHar    C    T        0      0        2 
  14 chr14_41009079   Sample    C    T        0      0        2 
  14 chr14_41024756     AAsi    A    G      0.5      1        2 
  14 chr14_41024756     AKia    A    G        0      0        2 
  14 chr14_41024756     AOna    A    G        0      0        2 
  14 chr14_41024756     ASom    A    G        1      2        2 
  14 chr14_41024756     HCab    A    G        0      0        2 
  14 chr14_41024756     HPrz    A    G        0      0        2 
  14 chr14_41024756     ZBoe    A    G        0      0        2 
  14 chr14_41024756     ZGre    A    G        0      0        2 
  14 chr14_41024756     ZHar    A    G        0      0        2 
  14 chr14_41024756   Sample    A    G        1      2        2 
  14 chr14_41026520     AAsi    C    T        0      0        2 
  14 chr14_41026520     AKia    C    T        0      0        2 
  14 chr14_41026520     AOna    C    T        0      0        2 
  14 chr14_41026520     ASom    C    T        0      0        2 
  14 chr14_41026520     HCab    C    T        1      2        2 
  14 chr14_41026520     HPrz    C    T        1      2        2 
  14 chr14_41026520     ZBoe    C    T        0      0        2 
  14 chr14_41026520     ZGre    C    T        0      0        2 
  14 chr14_41026520     ZHar    C    T        0      0        2 
  14 chr14_41026520   Sample    C    T        0      0        2 
  14 chr14_41030022     AAsi    A    G        0      0        2 
  14 chr14_41030022     AKia    A    G        0      0        2 
  14 chr14_41030022     AOna    A    G        0      0        2 
  14 chr14_41030022     ASom    A    G        0      0        2 
  14 chr14_41030022     HCab    A    G        1      2        2 
  14 chr14_41030022     HPrz    A    G        1      2        2 
  14 chr14_41030022     ZBoe    A    G        0      0        2 
  14 chr14_41030022     ZGre    A    G        0      0        2 
  14 chr14_41030022     ZHar    A    G        0      0        2 
  14 chr14_41030022   Sample    A    G        0      0        2 
  14 chr14_41030541     AAsi    C    T      0.5      1        2 
  14 chr14_41030541     AKia    C    T        0      0        2 
  14 chr14_41030541     AOna    C    T        0      0        2 
  14 chr14_41030541     ASom    C    T        0      0        2 
  14 chr14_41030541     HCab    C    T        0      0        2 
  14 chr14_41030541     HPrz    C    T        0      0        2 
  14 chr14_41030541     ZBoe    C    T        0      0        2 
  14 chr14_41030541     ZGre    C    T        0      0        2 
  14 chr14_41030541     ZHar    C    T        0      0        2 
  14 chr14_41030541   Sample    C    T        1      2        2 
  14 chr14_41033953     AAsi    T    C        0      0        2 
  14 chr14_41033953     AKia    T    C        0      0        2 
  14 chr14_41033953     AOna    T    C        0      0        2 
  14 chr14_41033953     ASom    T    C        0      0        2 
  14 chr14_41033953     HCab    T    C      0.5      1        2 
  14 chr14_41033953     HPrz    T    C        0      0        2 
  14 chr14_41033953     ZBoe    T    C        0      0        2 
  14 chr14_41033953     ZGre    T    C        0      0        2 
  14 chr14_41033953     ZHar    T    C        0      0        2 
  14 chr14_41033953   Sample    T    C        0      0        2 
  14 chr14_41036174     AAsi    T    C        0      0        2 
  14 chr14_41036174     AKia    T    C        0      0        2 
  14 chr14_41036174     AOna    T    C        0      0        2 
  14 chr14_41036174     ASom    T    C        0      0        2 
  14 chr14_41036174     HCab    T    C        0      0        2 
  14 chr14_41036174     HPrz    T    C        0      0        2 
  14 chr14_41036174     ZBoe    T    C        0      0        2 
  14 chr14_41036174     ZGre    T    C        1      2        2 
  14 chr14_41036174     ZHar    T    C        0      0        2 
  14 chr14_41036174   Sample    T    C        0      0        2 
  14 chr14_41041079     AAsi    A    G        0      0        2 
  14 chr14_41041079     AKia    A    G        0      0        2 
  14 chr14_41041079     AOna    A    G        0      0        2 
  14 chr14_41041079     ASom    A    G        0      0        2 
  14 chr14_41041079     HCab    A    G        0      0        2 
  14 chr14_41041079     HPrz    A    G        0      0        2 
  14 chr14_41041079     ZBoe    A    G        0      0        2 
  14 chr14_41041079     ZGre    A    G      0.5      1        2 
  14 chr14_41041079     ZHar    A    G        0      0        2 
  14 chr14_41041079   Sample    A    G        0      0        2 
  14 chr14_41046755     AAsi    T    C        0      0        2 
  14 chr14_41046755     AKia    T    C        0      0        2 
  14 chr14_41046755     AOna    T    C        0      0        2 
  14 chr14_41046755     ASom    T    C        0      0        2 
  14 chr14_41046755     HCab    T    C        0      0        2 
  14 chr14_41046755     HPrz    T    C        0      0        2 
  14 chr14_41046755     ZBoe    T    C        0      0        2 
  14 chr14_41046755     ZGre    T    C        0      0        2 
  14 chr14_41046755     ZHar    T    C      0.5      1        2 
  14 chr14_41046755   Sample    T    C        0      0        2 
  14 chr14_41080511     AAsi    C    T        0      0        2 
  14 chr14_41080511     AKia    C    T        0      0        2 
  14 chr14_41080511     AOna    C    T        0      0        2 
  14 chr14_41080511     ASom    C    T        0      0        2 
  14 chr14_41080511     HCab    C    T        0      0        2 
  14 chr14_41080511     HPrz    C    T      0.5      1        2 
  14 chr14_41080511     ZBoe    C    T        0      0        2 
  14 chr14_41080511     ZGre    C    T        0      0        2 
  14 chr14_41080511     ZHar    C    T        0      0        2 
  14 chr14_41080511   Sample    C    T        0      0        2 
  14 chr14_41081583     AAsi    C    T        0      0        2 
  14 chr14_41081583     AKia    C    T        0      0        2 
  14 chr14_41081583     AOna    C    T        0      0        2 
  14 chr14_41081583     ASom    C    T        0      0        2 
  14 chr14_41081583     HCab    C    T        0      0        2 
  14 chr14_41081583     HPrz    C    T        0      0        2 
  14 chr14_41081583     ZBoe    C    T        1      2        2 
  14 chr14_41081583     ZGre    C    T        0      0        2 
  14 chr14_41081583     ZHar    C    T        0      0        2 
  14 chr14_41081583   Sample    C    T        0      0        2 
  14 chr14_41100403     AAsi    C    G        0      0        2 
  14 chr14_41100403     AKia    C    G        0      0        2 
  14 chr14_41100403     AOna    C    G        0      0        2 
  14 chr14_41100403     ASom    C    G        1      2        2 
  14 chr14_41100403     HCab    C    G        0      0        2 
  14 chr14_41100403     HPrz    C    G        0      0        2 
  14 chr14_41100403     ZBoe    C    G        0      0        2 
  14 chr14_41100403     ZGre    C    G        0      0        2 
  14 chr14_41100403     ZHar    C    G        0      0        2 
  14 chr14_41100403   Sample    C    G        0      0        2 
  14 chr14_41109140     AAsi    C    G        0      0        2 
  14 chr14_41109140     AKia    C    G        0      0        2 
  14 chr14_41109140     AOna    C    G        0      0        2 
  14 chr14_41109140     ASom    C    G        0      0        2 
  14 chr14_41109140     HCab    C    G      0.5      1        2 
  14 chr14_41109140     HPrz    C    G      0.5      1        2 
  14 chr14_41109140     ZBoe    C    G        0      0        2 
  14 chr14_41109140     ZGre    C    G        0      0        2 
  14 chr14_41109140     ZHar    C    G        0      0        2 
  14 chr14_41109140   Sample    C    G        0      0        2 
  14 chr14_41122438     AAsi    C    T      0.5      1        2 
  14 chr14_41122438     AKia    C    T        0      0        2 
  14 chr14_41122438     AOna    C    T        0      0        2 
  14 chr14_41122438     ASom    C    T        0      0        2 
  14 chr14_41122438     HCab    C    T        0      0        2 
  14 chr14_41122438     HPrz    C    T        0      0        2 
  14 chr14_41122438     ZBoe    C    T        0      0        2 
  14 chr14_41122438     ZGre    C    T        0      0        2 
  14 chr14_41122438     ZHar    C    T        0      0        2 
  14 chr14_41122438   Sample    C    T        1      2        2 
  14 chr14_41127384     AAsi    C    G        0      0        2 
  14 chr14_41127384     AKia    C    G        0      0        2 
  14 chr14_41127384     AOna    C    G        0      0        2 
  14 chr14_41127384     ASom    C    G        0      0        2 
  14 chr14_41127384     HCab    C    G        0      0        2 
  14 chr14_41127384     HPrz    C    G        0      0        2 
  14 chr14_41127384     ZBoe    C    G        1      2        2 
  14 chr14_41127384     ZGre    C    G        0      0        2 
  14 chr14_41127384     ZHar    C    G        0      0        2 
  14 chr14_41127384   Sample    C    G        0      0        2 
  14 chr14_41134456     AAsi    A    G      0.5      1        2 
  14 chr14_41134456     AKia    A    G        0      0        2 
  14 chr14_41134456     AOna    A    G        0      0        2 
  14 chr14_41134456     ASom    A    G        0      0        2 
  14 chr14_41134456     HCab    A    G        0      0        2 
  14 chr14_41134456     HPrz    A    G        0      0        2 
  14 chr14_41134456     ZBoe    A    G        0      0        2 
  14 chr14_41134456     ZGre    A    G        0      0        2 
  14 chr14_41134456     ZHar    A    G        0      0        2 
  14 chr14_41134456   Sample    A    G        1      2        2 
  14 chr14_41136511     AAsi    G    T        0      0        2 
  14 chr14_41136511     AKia    G    T        0      0        2 
  14 chr14_41136511     AOna    G    T        0      0        2 
  14 chr14_41136511     ASom    G    T        0      0        2 
  14 chr14_41136511     HCab    G    T        0      0        2 
  14 chr14_41136511     HPrz    G    T        0      0        2 
  14 chr14_41136511     ZBoe    G    T        1      2        2 
  14 chr14_41136511     ZGre    G    T        0      0        2 
  14 chr14_41136511     ZHar    G    T        0      0        2 
  14 chr14_41136511   Sample    G    T        0      0        2 
  14 chr14_41137651     AAsi    T    C        0      0        2 
  14 chr14_41137651     AKia    T    C        0      0        2 
  14 chr14_41137651     AOna    T    C        0      0        2 
  14 chr14_41137651     ASom    T    C        0      0        2 
  14 chr14_41137651     HCab    T    C        0      0        2 
  14 chr14_41137651     HPrz    T    C        0      0        2 
  14 chr14_41137651     ZBoe    T    C      0.5      1        2 
  14 chr14_41137651     ZGre    T    C        0      0        2 
  14 chr14_41137651     ZHar    T    C        0      0        2 
  14 chr14_41137651   Sample    T    C        0      0        2 
  14 chr14_41138240     AAsi    G    A        0      0        2 
  14 chr14_41138240     AKia    G    A        0      0        2 
  14 chr14_41138240     AOna    G    A        0      0        2 
  14 chr14_41138240     ASom    G    A        0      0        2 
  14 chr14_41138240     HCab    G    A        1      2        2 
  14 chr14_41138240     HPrz    G    A      0.5      1        2 
  14 chr14_41138240     ZBoe    G    A        0      0        2 
  14 chr14_41138240     ZGre    G    A        0      0        2 
  14 chr14_41138240     ZHar    G    A        0      0        2 
  14 chr14_41138240   Sample    G    A        0      0        2 
  14 chr14_41139393     AAsi    C    T        0      0        2 
  14 chr14_41139393     AKia    C    T        0      0        2 
  14 chr14_41139393     AOna    C    T        0      0        2 
  14 chr14_41139393     ASom    C    T        0      0        2 
  14 chr14_41139393     HCab    C    T        0      0        2 
  14 chr14_41139393     HPrz    C    T      0.5      1        2 
  14 chr14_41139393     ZBoe    C    T        0      0        2 
  14 chr14_41139393     ZGre    C    T        0      0        2 
  14 chr14_41139393     ZHar    C    T        0      0        2 
  14 chr14_41139393   Sample    C    T        0      0        2 
  14 chr14_41144220     AAsi    G    T      0.5      1        2 
  14 chr14_41144220     AKia    G    T        0      0        2 
  14 chr14_41144220     AOna    G    T        0      0        2 
  14 chr14_41144220     ASom    G    T        0      0        2 
  14 chr14_41144220     HCab    G    T        0      0        2 
  14 chr14_41144220     HPrz    G    T        0      0        2 
  14 chr14_41144220     ZBoe    G    T        0      0        2 
  14 chr14_41144220     ZGre    G    T        0      0        2 
  14 chr14_41144220     ZHar    G    T        0      0        2 
  14 chr14_41144220   Sample    G    T        1      2        2 
  14 chr14_41149270     AAsi    T    A        0      0        2 
  14 chr14_41149270     AKia    T    A        0      0        2 
  14 chr14_41149270     AOna    T    A        0      0        2 
  14 chr14_41149270     ASom    T    A        0      0        2 
  14 chr14_41149270     HCab    T    A        1      2        2 
  14 chr14_41149270     HPrz    T    A        1      2        2 
  14 chr14_41149270     ZBoe    T    A        0      0        2 
  14 chr14_41149270     ZGre    T    A        0      0        2 
  14 chr14_41149270     ZHar    T    A        0      0        2 
  14 chr14_41149270   Sample    T    A        0      0        2 
  14 chr14_41154243     AAsi    A    G        0      0        2 
  14 chr14_41154243     AKia    A    G      0.5      1        2 
  14 chr14_41154243     AOna    A    G        0      0        2 
  14 chr14_41154243     ASom    A    G        0      0        2 
  14 chr14_41154243     HCab    A    G        0      0        2 
  14 chr14_41154243     HPrz    A    G        0      0        2 
  14 chr14_41154243     ZBoe    A    G        0      0        2 
  14 chr14_41154243     ZGre    A    G        0      0        2 
  14 chr14_41154243     ZHar    A    G        0      0        2 
  14 chr14_41154243   Sample    A    G        0      0        2 
  14 chr14_41160551     AAsi    C    T        0      0        2 
  14 chr14_41160551     AKia    C    T        0      0        2 
  14 chr14_41160551     AOna    C    T        0      0        2 
  14 chr14_41160551     ASom    C    T        0      0        2 
  14 chr14_41160551     HCab    C    T        0      0        2 
  14 chr14_41160551     HPrz    C    T        0      0        2 
  14 chr14_41160551     ZBoe    C    T      0.5      1        2 
  14 chr14_41160551     ZGre    C    T        0      0        2 
  14 chr14_41160551     ZHar    C    T        0      0        2 
  14 chr14_41160551   Sample    C    T        0      0        2 
  14 chr14_41161149     AAsi    C    T        0      0        2 
  14 chr14_41161149     AKia    C    T        0      0        2 
  14 chr14_41161149     AOna    C    T        0      0        2 
  14 chr14_41161149     ASom    C    T        0      0        2 
  14 chr14_41161149     HCab    C    T      0.5      1        2 
  14 chr14_41161149     HPrz    C    T        0      0        2 
  14 chr14_41161149     ZBoe    C    T        0      0        2 
  14 chr14_41161149     ZGre    C    T        0      0        2 
  14 chr14_41161149     ZHar    C    T        0      0        2 
  14 chr14_41161149   Sample    C    T        0      0        2 
  14 chr14_41176831     AAsi    A    C        0      0        2 
  14 chr14_41176831     AKia    A    C        0      0        2 
  14 chr14_41176831     AOna    A    C        0      0        2 
  14 chr14_41176831     ASom    A    C        0      0        2 
  14 chr14_41176831     HCab    A    C        0      0        2 
  14 chr14_41176831     HPrz    A    C        0      0        2 
  14 chr14_41176831     ZBoe    A    C      0.5      1        2 
  14 chr14_41176831     ZGre    A    C        0      0        2 
  14 chr14_41176831     ZHar    A    C        0      0        2 
  14 chr14_41176831   Sample    A    C        0      0        2 
  14 chr14_41189851     AAsi    G    A        0      0        2 
  14 chr14_41189851     AKia    G    A        0      0        2 
  14 chr14_41189851     AOna    G    A        0      0        2 
  14 chr14_41189851     ASom    G    A        0      0        2 
  14 chr14_41189851     HCab    G    A        0      0        2 
  14 chr14_41189851     HPrz    G    A        0      0        2 
  14 chr14_41189851     ZBoe    G    A        1      2        2 
  14 chr14_41189851     ZGre    G    A        0      0        2 
  14 chr14_41189851     ZHar    G    A        0      0        2 
  14 chr14_41189851   Sample    G    A        0      0        2 
  14 chr14_41190488     AAsi    T    C        0      0        2 
  14 chr14_41190488     AKia    T    C        0      0        2 
  14 chr14_41190488     AOna    T    C        0      0        2 
  14 chr14_41190488     ASom    T    C        0      0        2 
  14 chr14_41190488     HCab    T    C        0      0        2 
  14 chr14_41190488     HPrz    T    C        0      0        2 
  14 chr14_41190488     ZBoe    T    C      0.5      1        2 
  14 chr14_41190488     ZGre    T    C        0      0        2 
  14 chr14_41190488     ZHar    T    C        0      0        2 
  14 chr14_41190488   Sample    T    C        0      0        2 
  14 chr14_41203556     AAsi    T    C        0      0        2 
  14 chr14_41203556     AKia    T    C        0      0        2 
  14 chr14_41203556     AOna    T    C        0      0        2 
  14 chr14_41203556     ASom    T    C        0      0        2 
  14 chr14_41203556     HCab    T    C        0      0        2 
  14 chr14_41203556     HPrz    T    C        0      0        2 
  14 chr14_41203556     ZBoe    T    C        0      0        2 
  14 chr14_41203556     ZGre    T    C      0.5      1        2 
  14 chr14_41203556     ZHar    T    C        0      0        2 
  14 chr14_41203556   Sample    T    C        0      0        2 
  14 chr14_41203904     AAsi    G    A        0      0        2 
  14 chr14_41203904     AKia    G    A        0      0        2 
  14 chr14_41203904     AOna    G    A        0      0        2 
  14 chr14_41203904     ASom    G    A        0      0        2 
  14 chr14_41203904     HCab    G    A        1      2        2 
  14 chr14_41203904     HPrz    G    A        1      2        2 
  14 chr14_41203904     ZBoe    G    A        0      0        2 
  14 chr14_41203904     ZGre    G    A        0      0        2 
  14 chr14_41203904     ZHar    G    A        0      0        2 
  14 chr14_41203904   Sample    G    A        0      0        2 
  14 chr14_41208516     AAsi    C    G        0      0        2 
  14 chr14_41208516     AKia    C    G        0      0        2 
  14 chr14_41208516     AOna    C    G        0      0        2 
  14 chr14_41208516     ASom    C    G        0      0        2 
  14 chr14_41208516     HCab    C    G        1      2        2 
  14 chr14_41208516     HPrz    C    G        1      2        2 
  14 chr14_41208516     ZBoe    C    G        0      0        2 
  14 chr14_41208516     ZGre    C    G        0      0        2 
  14 chr14_41208516     ZHar    C    G        0      0        2 
  14 chr14_41208516   Sample    C    G        0      0        2 
  14 chr14_41212713     AAsi    C    G        1      2        2 
  14 chr14_41212713     AKia    C    G        0      0        2 
  14 chr14_41212713     AOna    C    G        0      0        2 
  14 chr14_41212713     ASom    C    G        0      0        2 
  14 chr14_41212713     HCab    C    G        0      0        2 
  14 chr14_41212713     HPrz    C    G        0      0        2 
  14 chr14_41212713     ZBoe    C    G        0      0        2 
  14 chr14_41212713     ZGre    C    G        0      0        2 
  14 chr14_41212713     ZHar    C    G        0      0        2 
  14 chr14_41212713   Sample    C    G        1      2        2 
  14 chr14_41223469     AAsi    A    C        0      0        2 
  14 chr14_41223469     AKia    A    C        1      2        2 
  14 chr14_41223469     AOna    A    C        1      2        2 
  14 chr14_41223469     ASom    A    C        0      0        2 
  14 chr14_41223469     HCab    A    C        0      0        2 
  14 chr14_41223469     HPrz    A    C        0      0        2 
  14 chr14_41223469     ZBoe    A    C        0      0        2 
  14 chr14_41223469     ZGre    A    C        0      0        2 
  14 chr14_41223469     ZHar    A    C        0      0        2 
  14 chr14_41223469   Sample    A    C        0      0        2 
  14 chr14_41230797     AAsi    C    T        0      0        2 
  14 chr14_41230797     AKia    C    T        0      0        2 
  14 chr14_41230797     AOna    C    T        0      0        2 
  14 chr14_41230797     ASom    C    T        0      0        2 
  14 chr14_41230797     HCab    C    T        0      0        2 
  14 chr14_41230797     HPrz    C    T        0      0        2 
  14 chr14_41230797     ZBoe    C    T        0      0        2 
  14 chr14_41230797     ZGre    C    T        0      0        2 
  14 chr14_41230797     ZHar    C    T        1      2        2 
  14 chr14_41230797   Sample    C    T        0      0        2 
  14 chr14_41231561     AAsi    C    T        0      0        2 
  14 chr14_41231561     AKia    C    T        0      0        2 
  14 chr14_41231561     AOna    C    T        0      0        2 
  14 chr14_41231561     ASom    C    T        0      0        2 
  14 chr14_41231561     HCab    C    T        0      0        2 
  14 chr14_41231561     HPrz    C    T        0      0        2 
  14 chr14_41231561     ZBoe    C    T        1      2        2 
  14 chr14_41231561     ZGre    C    T        0      0        2 
  14 chr14_41231561     ZHar    C    T        0      0        2 
  14 chr14_41231561   Sample    C    T        0      0        2 
  14 chr14_41235580     AAsi    T    G        0      0        2 
  14 chr14_41235580     AKia    T    G        0      0        2 
  14 chr14_41235580     AOna    T    G        0      0        2 
  14 chr14_41235580     ASom    T    G        0      0        2 
  14 chr14_41235580     HCab    T    G        1      2        2 
  14 chr14_41235580     HPrz    T    G        1      2        2 
  14 chr14_41235580     ZBoe    T    G        0      0        2 
  14 chr14_41235580     ZGre    T    G        0      0        2 
  14 chr14_41235580     ZHar    T    G        0      0        2 
  14 chr14_41235580   Sample    T    G        0      0        2 
  14 chr14_41243134     AAsi    T    C        0      0        2 
  14 chr14_41243134     AKia    T    C        0      0        2 
  14 chr14_41243134     AOna    T    C        0      0        2 
  14 chr14_41243134     ASom    T    C        0      0        2 
  14 chr14_41243134     HCab    T    C        1      2        2 
  14 chr14_41243134     HPrz    T    C      0.5      1        2 
  14 chr14_41243134     ZBoe    T    C        0      0        2 
  14 chr14_41243134     ZGre    T    C        0      0        2 
  14 chr14_41243134     ZHar    T    C        0      0        2 
  14 chr14_41243134   Sample    T    C        0      0        2 
  14 chr14_41249818     AAsi    C    T        0      0        2 
  14 chr14_41249818     AKia    C    T        0      0        2 
  14 chr14_41249818     AOna    C    T        0      0        2 
  14 chr14_41249818     ASom    C    T        0      0        2 
  14 chr14_41249818     HCab    C    T        0      0        2 
  14 chr14_41249818     HPrz    C    T        0      0        2 
  14 chr14_41249818     ZBoe    C    T        0      0        2 
  14 chr14_41249818     ZGre    C    T        0      0        2 
  14 chr14_41249818     ZHar    C    T      0.5      1        2 
  14 chr14_41249818   Sample    C    T        0      0        2 
  14 chr14_41256509     AAsi    C    A        0      0        2 
  14 chr14_41256509     AKia    C    A        0      0        2 
  14 chr14_41256509     AOna    C    A        0      0        2 
  14 chr14_41256509     ASom    C    A        0      0        2 
  14 chr14_41256509     HCab    C    A        1      2        2 
  14 chr14_41256509     HPrz    C    A        1      2        2 
  14 chr14_41256509     ZBoe    C    A        0      0        2 
  14 chr14_41256509     ZGre    C    A        0      0        2 
  14 chr14_41256509     ZHar    C    A        0      0        2 
  14 chr14_41256509   Sample    C    A        0      0        2 
  14 chr14_41264596     AAsi    C    G        0      0        2 
  14 chr14_41264596     AKia    C    G        0      0        2 
  14 chr14_41264596     AOna    C    G        0      0        2 
  14 chr14_41264596     ASom    C    G        0      0        2 
  14 chr14_41264596     HCab    C    G        0      0        2 
  14 chr14_41264596     HPrz    C    G        0      0        2 
  14 chr14_41264596     ZBoe    C    G        0      0        2 
  14 chr14_41264596     ZGre    C    G        0      0        2 
  14 chr14_41264596     ZHar    C    G        1      2        2 
  14 chr14_41264596   Sample    C    G        0      0        2 
  14 chr14_41273263     AAsi    T    G        0      0        2 
  14 chr14_41273263     AKia    T    G        0      0        2 
  14 chr14_41273263     AOna    T    G        0      0        2 
  14 chr14_41273263     ASom    T    G        0      0        2 
  14 chr14_41273263     HCab    T    G        0      0        2 
  14 chr14_41273263     HPrz    T    G      0.5      1        2 
  14 chr14_41273263     ZBoe    T    G        0      0        2 
  14 chr14_41273263     ZGre    T    G        0      0        2 
  14 chr14_41273263     ZHar    T    G        0      0        2 
  14 chr14_41273263   Sample    T    G        0      0        2 
  14 chr14_41275038     AAsi    A    G      0.5      1        2 
  14 chr14_41275038     AKia    A    G        0      0        2 
  14 chr14_41275038     AOna    A    G        0      0        2 
  14 chr14_41275038     ASom    A    G        0      0        2 
  14 chr14_41275038     HCab    A    G        0      0        2 
  14 chr14_41275038     HPrz    A    G        0      0        2 
  14 chr14_41275038     ZBoe    A    G        0      0        2 
  14 chr14_41275038     ZGre    A    G        0      0        2 
  14 chr14_41275038     ZHar    A    G        0      0        2 
  14 chr14_41275038   Sample    A    G        1      2        2 
  14 chr14_41279856     AAsi    T    C        0      0        2 
  14 chr14_41279856     AKia    T    C        0      0        2 
  14 chr14_41279856     AOna    T    C        0      0        2 
  14 chr14_41279856     ASom    T    C        0      0        2 
  14 chr14_41279856     HCab    T    C      0.5      1        2 
  14 chr14_41279856     HPrz    T    C        0      0        2 
  14 chr14_41279856     ZBoe    T    C        0      0        2 
  14 chr14_41279856     ZGre    T    C        0      0        2 
  14 chr14_41279856     ZHar    T    C        0      0        2 
  14 chr14_41279856   Sample    T    C        0      0        2 
  14 chr14_41280879     AAsi    G    T        0      0        2 
  14 chr14_41280879     AKia    G    T        0      0        2 
  14 chr14_41280879     AOna    G    T        0      0        2 
  14 chr14_41280879     ASom    G    T        0      0        2 
  14 chr14_41280879     HCab    G    T        1      2        2 
  14 chr14_41280879     HPrz    G    T        1      2        2 
  14 chr14_41280879     ZBoe    G    T        0      0        2 
  14 chr14_41280879     ZGre    G    T        0      0        2 
  14 chr14_41280879     ZHar    G    T        0      0        2 
  14 chr14_41280879   Sample    G    T        0      0        2 
  14 chr14_41284953     AAsi    T    C        1      2        2 
  14 chr14_41284953     AKia    T    C        0      0        2 
  14 chr14_41284953     AOna    T    C        0      0        2 
  14 chr14_41284953     ASom    T    C        1      2        2 
  14 chr14_41284953     HCab    T    C        0      0        2 
  14 chr14_41284953     HPrz    T    C        0      0        2 
  14 chr14_41284953     ZBoe    T    C        0      0        2 
  14 chr14_41284953     ZGre    T    C        0      0        2 
  14 chr14_41284953     ZHar    T    C        0      0        2 
  14 chr14_41284953   Sample    T    C        1      2        2 
  14 chr14_41285549     AAsi    T    C        0      0        2 
  14 chr14_41285549     AKia    T    C        0      0        2 
  14 chr14_41285549     AOna    T    C        0      0        2 
  14 chr14_41285549     ASom    T    C        0      0        2 
  14 chr14_41285549     HCab    T    C        1      2        2 
  14 chr14_41285549     HPrz    T    C        1      2        2 
  14 chr14_41285549     ZBoe    T    C        0      0        2 
  14 chr14_41285549     ZGre    T    C        0      0        2 
  14 chr14_41285549     ZHar    T    C        0      0        2 
  14 chr14_41285549   Sample    T    C        0      0        2 
  14 chr14_41286367     AAsi    A    G        0      0        2 
  14 chr14_41286367     AKia    A    G        0      0        2 
  14 chr14_41286367     AOna    A    G        0      0        2 
  14 chr14_41286367     ASom    A    G        0      0        2 
  14 chr14_41286367     HCab    A    G        0      0        2 
  14 chr14_41286367     HPrz    A    G      0.5      1        2 
  14 chr14_41286367     ZBoe    A    G        0      0        2 
  14 chr14_41286367     ZGre    A    G        0      0        2 
  14 chr14_41286367     ZHar    A    G        0      0        2 
  14 chr14_41286367   Sample    A    G        0      0        2 
  14 chr14_41292096     AAsi    C    T        0      0        2 
  14 chr14_41292096     AKia    C    T        0      0        2 
  14 chr14_41292096     AOna    C    T        0      0        2 
  14 chr14_41292096     ASom    C    T        0      0        2 
  14 chr14_41292096     HCab    C    T        1      2        2 
  14 chr14_41292096     HPrz    C    T        1      2        2 
  14 chr14_41292096     ZBoe    C    T        0      0        2 
  14 chr14_41292096     ZGre    C    T        0      0        2 
  14 chr14_41292096     ZHar    C    T        0      0        2 
  14 chr14_41292096   Sample    C    T        0      0        2 
  14 chr14_41299723     AAsi    T    C        0      0        2 
  14 chr14_41299723     AKia    T    C      0.5      1        2 
  14 chr14_41299723     AOna    T    C        0      0        2 
  14 chr14_41299723     ASom    T    C        0      0        2 
  14 chr14_41299723     HCab    T    C        0      0        2 
  14 chr14_41299723     HPrz    T    C        0      0        2 
  14 chr14_41299723     ZBoe    T    C        0      0        2 
  14 chr14_41299723     ZGre    T    C        0      0        2 
  14 chr14_41299723     ZHar    T    C        0      0        2 
  14 chr14_41299723   Sample    T    C        0      0        2 
  14 chr14_41309870     AAsi    T    C        1      2        2 
  14 chr14_41309870     AKia    T    C        0      0        2 
  14 chr14_41309870     AOna    T    C        0      0        2 
  14 chr14_41309870     ASom    T    C        1      2        2 
  14 chr14_41309870     HCab    T    C        0      0        2 
  14 chr14_41309870     HPrz    T    C        0      0        2 
  14 chr14_41309870     ZBoe    T    C        0      0        2 
  14 chr14_41309870     ZGre    T    C        0      0        2 
  14 chr14_41309870     ZHar    T    C        0      0        2 
  14 chr14_41309870   Sample    T    C        1      2        2 
  14 chr14_41317811     AAsi    T    C        0      0        2 
  14 chr14_41317811     AKia    T    C        0      0        2 
  14 chr14_41317811     AOna    T    C        0      0        2 
  14 chr14_41317811     ASom    T    C        1      2        2 
  14 chr14_41317811     HCab    T    C        0      0        2 
  14 chr14_41317811     HPrz    T    C        0      0        2 
  14 chr14_41317811     ZBoe    T    C        0      0        2 
  14 chr14_41317811     ZGre    T    C        0      0        2 
  14 chr14_41317811     ZHar    T    C        0      0        2 
  14 chr14_41317811   Sample    T    C        0      0        2 
  14 chr14_41324062     AAsi    A    G      0.5      1        2 
  14 chr14_41324062     AKia    A    G        0      0        2 
  14 chr14_41324062     AOna    A    G        0      0        2 
  14 chr14_41324062     ASom    A    G        0      0        2 
  14 chr14_41324062     HCab    A    G        0      0        2 
  14 chr14_41324062     HPrz    A    G        0      0        2 
  14 chr14_41324062     ZBoe    A    G        0      0        2 
  14 chr14_41324062     ZGre    A    G        0      0        2 
  14 chr14_41324062     ZHar    A    G        0      0        2 
  14 chr14_41324062   Sample    A    G        1      2        2 
  14 chr14_41326045     AAsi    C    T        0      0        2 
  14 chr14_41326045     AKia    C    T        0      0        2 
  14 chr14_41326045     AOna    C    T        0      0        2 
  14 chr14_41326045     ASom    C    T        0      0        2 
  14 chr14_41326045     HCab    C    T      0.5      1        2 
  14 chr14_41326045     HPrz    C    T        0      0        2 
  14 chr14_41326045     ZBoe    C    T        0      0        2 
  14 chr14_41326045     ZGre    C    T        0      0        2 
  14 chr14_41326045     ZHar    C    T        0      0        2 
  14 chr14_41326045   Sample    C    T        0      0        2 
  14 chr14_41327620     AAsi    C    T        1      2        2 
  14 chr14_41327620     AKia    C    T        0      0        2 
  14 chr14_41327620     AOna    C    T        0      0        2 
  14 chr14_41327620     ASom    C    T        1      2        2 
  14 chr14_41327620     HCab    C    T        0      0        2 
  14 chr14_41327620     HPrz    C    T        0      0        2 
  14 chr14_41327620     ZBoe    C    T        0      0        2 
  14 chr14_41327620     ZGre    C    T        0      0        2 
  14 chr14_41327620     ZHar    C    T        0      0        2 
  14 chr14_41327620   Sample    C    T        1      2        2 
  14 chr14_41330024     AAsi    T    C        0      0        2 
  14 chr14_41330024     AKia    T    C        0      0        2 
  14 chr14_41330024     AOna    T    C        0      0        2 
  14 chr14_41330024     ASom    T    C        0      0        2 
  14 chr14_41330024     HCab    T    C        1      2        2 
  14 chr14_41330024     HPrz    T    C        1      2        2 
  14 chr14_41330024     ZBoe    T    C        0      0        2 
  14 chr14_41330024     ZGre    T    C        0      0        2 
  14 chr14_41330024     ZHar    T    C        0      0        2 
  14 chr14_41330024   Sample    T    C        0      0        2 
  14 chr14_41330592     AAsi    T    C        0      0        2 
  14 chr14_41330592     AKia    T    C        1      2        2 
  14 chr14_41330592     AOna    T    C        1      2        2 
  14 chr14_41330592     ASom    T    C        0      0        2 
  14 chr14_41330592     HCab    T    C        0      0        2 
  14 chr14_41330592     HPrz    T    C        0      0        2 
  14 chr14_41330592     ZBoe    T    C        0      0        2 
  14 chr14_41330592     ZGre    T    C        0      0        2 
  14 chr14_41330592     ZHar    T    C        0      0        2 
  14 chr14_41330592   Sample    T    C        0      0        2 
  14 chr14_41357513     AAsi    G    C        0      0        2 
  14 chr14_41357513     AKia    G    C        0      0        2 
  14 chr14_41357513     AOna    G    C        0      0        2 
  14 chr14_41357513     ASom    G    C        0      0        2 
  14 chr14_41357513     HCab    G    C        0      0        2 
  14 chr14_41357513     HPrz    G    C        0      0        2 
  14 chr14_41357513     ZBoe    G    C        1      2        2 
  14 chr14_41357513     ZGre    G    C        0      0        2 
  14 chr14_41357513     ZHar    G    C        0      0        2 
  14 chr14_41357513   Sample    G    C        0      0        2 
  14 chr14_41358453     AAsi    T    C        0      0        2 
  14 chr14_41358453     AKia    T    C        0      0        2 
  14 chr14_41358453     AOna    T    C        0      0        2 
  14 chr14_41358453     ASom    T    C        0      0        2 
  14 chr14_41358453     HCab    T    C        0      0        2 
  14 chr14_41358453     HPrz    T    C        0      0        2 
  14 chr14_41358453     ZBoe    T    C        0      0        2 
  14 chr14_41358453     ZGre    T    C        1      2        2 
  14 chr14_41358453     ZHar    T    C        0      0        2 
  14 chr14_41358453   Sample    T    C        0      0        2 
  14 chr14_41368897     AAsi    T    C        0      0        2 
  14 chr14_41368897     AKia    T    C        0      0        2 
  14 chr14_41368897     AOna    T    C      0.5      1        2 
  14 chr14_41368897     ASom    T    C        0      0        2 
  14 chr14_41368897     HCab    T    C        0      0        2 
  14 chr14_41368897     HPrz    T    C        0      0        2 
  14 chr14_41368897     ZBoe    T    C        0      0        2 
  14 chr14_41368897     ZGre    T    C        0      0        2 
  14 chr14_41368897     ZHar    T    C        0      0        2 
  14 chr14_41368897   Sample    T    C        0      0        2 
  14 chr14_41370606     AAsi    G    A        0      0        2 
  14 chr14_41370606     AKia    G    A        0      0        2 
  14 chr14_41370606     AOna    G    A      0.5      1        2 
  14 chr14_41370606     ASom    G    A        0      0        2 
  14 chr14_41370606     HCab    G    A        0      0        2 
  14 chr14_41370606     HPrz    G    A        0      0        2 
  14 chr14_41370606     ZBoe    G    A        0      0        2 
  14 chr14_41370606     ZGre    G    A        0      0        2 
  14 chr14_41370606     ZHar    G    A        0      0        2 
  14 chr14_41370606   Sample    G    A        0      0        2 
  14 chr14_41375342     AAsi    C    T        0      0        2 
  14 chr14_41375342     AKia    C    T        0      0        2 
  14 chr14_41375342     AOna    C    T      0.5      1        2 
  14 chr14_41375342     ASom    C    T        0      0        2 
  14 chr14_41375342     HCab    C    T        0      0        2 
  14 chr14_41375342     HPrz    C    T        0      0        2 
  14 chr14_41375342     ZBoe    C    T        0      0        2 
  14 chr14_41375342     ZGre    C    T        0      0        2 
  14 chr14_41375342     ZHar    C    T        0      0        2 
  14 chr14_41375342   Sample    C    T        0      0        2 
  14 chr14_41378127     AAsi    C    T        0      0        2 
  14 chr14_41378127     AKia    C    T        0      0        2 
  14 chr14_41378127     AOna    C    T        0      0        2 
  14 chr14_41378127     ASom    C    T        0      0        2 
  14 chr14_41378127     HCab    C    T      0.5      1        2 
  14 chr14_41378127     HPrz    C    T      0.5      1        2 
  14 chr14_41378127     ZBoe    C    T        0      0        2 
  14 chr14_41378127     ZGre    C    T        0      0        2 
  14 chr14_41378127     ZHar    C    T        0      0        2 
  14 chr14_41378127   Sample    C    T        0      0        2 
  14 chr14_41381028     AAsi    C    T        0      0        2 
  14 chr14_41381028     AKia    C    T        0      0        2 
  14 chr14_41381028     AOna    C    T        0      0        2 
  14 chr14_41381028     ASom    C    T        0      0        2 
  14 chr14_41381028     HCab    C    T        0      0        2 
  14 chr14_41381028     HPrz    C    T        0      0        2 
  14 chr14_41381028     ZBoe    C    T      0.5      1        2 
  14 chr14_41381028     ZGre    C    T        0      0        2 
  14 chr14_41381028     ZHar    C    T        0      0        2 
  14 chr14_41381028   Sample    C    T        0      0        2 
  14 chr14_41383909     AAsi    A    G        0      0        2 
  14 chr14_41383909     AKia    A    G        0      0        2 
  14 chr14_41383909     AOna    A    G        0      0        2 
  14 chr14_41383909     ASom    A    G        0      0        2 
  14 chr14_41383909     HCab    A    G        1      2        2 
  14 chr14_41383909     HPrz    A    G        1      2        2 
  14 chr14_41383909     ZBoe    A    G        0      0        2 
  14 chr14_41383909     ZGre    A    G        0      0        2 
  14 chr14_41383909     ZHar    A    G        0      0        2 
  14 chr14_41383909   Sample    A    G        0      0        2 
  14 chr14_41387693     AAsi    G    A        0      0        2 
  14 chr14_41387693     AKia    G    A        0      0        2 
  14 chr14_41387693     AOna    G    A        0      0        2 
  14 chr14_41387693     ASom    G    A        0      0        2 
  14 chr14_41387693     HCab    G    A      0.5      1        2 
  14 chr14_41387693     HPrz    G    A      0.5      1        2 
  14 chr14_41387693     ZBoe    G    A        0      0        2 
  14 chr14_41387693     ZGre    G    A        0      0        2 
  14 chr14_41387693     ZHar    G    A        0      0        2 
  14 chr14_41387693   Sample    G    A        0      0        2 
  14 chr14_41387725     AAsi    T    G        0      0        2 
  14 chr14_41387725     AKia    T    G        0      0        2 
  14 chr14_41387725     AOna    T    G        0      0        2 
  14 chr14_41387725     ASom    T    G        0      0        2 
  14 chr14_41387725     HCab    T    G        0      0        2 
  14 chr14_41387725     HPrz    T    G        0      0        2 
  14 chr14_41387725     ZBoe    T    G      0.5      1        2 
  14 chr14_41387725     ZGre    T    G        0      0        2 
  14 chr14_41387725     ZHar    T    G        0      0        2 
  14 chr14_41387725   Sample    T    G        0      0        2 
  14 chr14_41391263     AAsi    T    C        0      0        2 
  14 chr14_41391263     AKia    T    C        0      0        2 
  14 chr14_41391263     AOna    T    C        0      0        2 
  14 chr14_41391263     ASom    T    C        0      0        2 
  14 chr14_41391263     HCab    T    C        0      0        2 
  14 chr14_41391263     HPrz    T    C      0.5      1        2 
  14 chr14_41391263     ZBoe    T    C        0      0        2 
  14 chr14_41391263     ZGre    T    C        0      0        2 
  14 chr14_41391263     ZHar    T    C        0      0        2 
  14 chr14_41391263   Sample    T    C        0      0        2 
  14 chr14_41393798     AAsi    G    A        0      0        2 
  14 chr14_41393798     AKia    G    A        0      0        2 
  14 chr14_41393798     AOna    G    A        0      0        2 
  14 chr14_41393798     ASom    G    A        0      0        2 
  14 chr14_41393798     HCab    G    A        1      2        2 
  14 chr14_41393798     HPrz    G    A        1      2        2 
  14 chr14_41393798     ZBoe    G    A        0      0        2 
  14 chr14_41393798     ZGre    G    A        0      0        2 
  14 chr14_41393798     ZHar    G    A        0      0        2 
  14 chr14_41393798   Sample    G    A        0      0        2 
  14 chr14_41412051     AAsi    A    T        0      0        2 
  14 chr14_41412051     AKia    A    T        0      0        2 
  14 chr14_41412051     AOna    A    T        0      0        2 
  14 chr14_41412051     ASom    A    T        0      0        2 
  14 chr14_41412051     HCab    A    T        0      0        2 
  14 chr14_41412051     HPrz    A    T      0.5      1        2 
  14 chr14_41412051     ZBoe    A    T        0      0        2 
  14 chr14_41412051     ZGre    A    T        0      0        2 
  14 chr14_41412051     ZHar    A    T        0      0        2 
  14 chr14_41412051   Sample    A    T        0      0        2 
  14 chr14_41426307     AAsi    A    G        0      0        2 
  14 chr14_41426307     AKia    A    G        0      0        2 
  14 chr14_41426307     AOna    A    G        0      0        2 
```
