## Supplementary File 7. Zonkey (Schubert et al. 2017) report for donkey specimen Ancient7. for "No genetic evidence yet for hinnies at Mazongshan (400-160 BCE), northwestern China": incl_ts.frq.strat (part 167 of 296)

```
  14 chr14_41426307     ASom    A    G        0      0        2 
  14 chr14_41426307     HCab    A    G        0      0        2 
  14 chr14_41426307     HPrz    A    G        0      0        2 
  14 chr14_41426307     ZBoe    A    G      0.5      1        2 
  14 chr14_41426307     ZGre    A    G        0      0        2 
  14 chr14_41426307     ZHar    A    G        0      0        2 
  14 chr14_41426307   Sample    A    G        0      0        2 
  14 chr14_41431308     AAsi    C    T      0.5      1        2 
  14 chr14_41431308     AKia    C    T        0      0        2 
  14 chr14_41431308     AOna    C    T        0      0        2 
  14 chr14_41431308     ASom    C    T        0      0        2 
  14 chr14_41431308     HCab    C    T        0      0        2 
  14 chr14_41431308     HPrz    C    T        0      0        2 
  14 chr14_41431308     ZBoe    C    T        0      0        2 
  14 chr14_41431308     ZGre    C    T        0      0        2 
  14 chr14_41431308     ZHar    C    T        0      0        2 
  14 chr14_41431308   Sample    C    T        0      0        2 
  14 chr14_41432240     AAsi    G    A        0      0        2 
  14 chr14_41432240     AKia    G    A        0      0        2 
  14 chr14_41432240     AOna    G    A        0      0        2 
  14 chr14_41432240     ASom    G    A        0      0        2 
  14 chr14_41432240     HCab    G    A        0      0        2 
  14 chr14_41432240     HPrz    G    A        0      0        2 
  14 chr14_41432240     ZBoe    G    A        0      0        2 
  14 chr14_41432240     ZGre    G    A        1      2        2 
  14 chr14_41432240     ZHar    G    A        0      0        2 
  14 chr14_41432240   Sample    G    A        0      0        2 
  14 chr14_41437770     AAsi    T    C        0      0        2 
  14 chr14_41437770     AKia    T    C        0      0        2 
  14 chr14_41437770     AOna    T    C        0      0        2 
  14 chr14_41437770     ASom    T    C        0      0        2 
  14 chr14_41437770     HCab    T    C        0      0        2 
  14 chr14_41437770     HPrz    T    C        0      0        2 
  14 chr14_41437770     ZBoe    T    C      0.5      1        2 
  14 chr14_41437770     ZGre    T    C        0      0        2 
  14 chr14_41437770     ZHar    T    C        0      0        2 
  14 chr14_41437770   Sample    T    C        0      0        2 
  14 chr14_41439334     AAsi    C    G        0      0        2 
  14 chr14_41439334     AKia    C    G        1      2        2 
  14 chr14_41439334     AOna    C    G      0.5      1        2 
  14 chr14_41439334     ASom    C    G        0      0        2 
  14 chr14_41439334     HCab    C    G        0      0        2 
  14 chr14_41439334     HPrz    C    G        0      0        2 
  14 chr14_41439334     ZBoe    C    G        0      0        2 
  14 chr14_41439334     ZGre    C    G        0      0        2 
  14 chr14_41439334     ZHar    C    G        0      0        2 
  14 chr14_41439334   Sample    C    G        0      0        2 
  14 chr14_41443515     AAsi    C    A        1      2        2 
  14 chr14_41443515     AKia    C    A        0      0        2 
  14 chr14_41443515     AOna    C    A        0      0        2 
  14 chr14_41443515     ASom    C    A        1      2        2 
  14 chr14_41443515     HCab    C    A        0      0        2 
  14 chr14_41443515     HPrz    C    A        0      0        2 
  14 chr14_41443515     ZBoe    C    A        0      0        2 
  14 chr14_41443515     ZGre    C    A        0      0        2 
  14 chr14_41443515     ZHar    C    A        0      0        2 
  14 chr14_41443515   Sample    C    A        1      2        2 
  14 chr14_41445006     AAsi    T    C        1      2        2 
  14 chr14_41445006     AKia    T    C        0      0        2 
  14 chr14_41445006     AOna    T    C        0      0        2 
  14 chr14_41445006     ASom    T    C        1      2        2 
  14 chr14_41445006     HCab    T    C        0      0        2 
  14 chr14_41445006     HPrz    T    C        0      0        2 
  14 chr14_41445006     ZBoe    T    C        0      0        2 
  14 chr14_41445006     ZGre    T    C        0      0        2 
  14 chr14_41445006     ZHar    T    C        0      0        2 
  14 chr14_41445006   Sample    T    C        1      2        2 
  14 chr14_41451048     AAsi    A    G        0      0        2 
  14 chr14_41451048     AKia    A    G        0      0        2 
  14 chr14_41451048     AOna    A    G        0      0        2 
  14 chr14_41451048     ASom    A    G        0      0        2 
  14 chr14_41451048     HCab    A    G        0      0        2 
  14 chr14_41451048     HPrz    A    G        0      0        2 
  14 chr14_41451048     ZBoe    A    G        0      0        2 
  14 chr14_41451048     ZGre    A    G        0      0        2 
  14 chr14_41451048     ZHar    A    G        1      2        2 
  14 chr14_41451048   Sample    A    G        0      0        2 
  14 chr14_41467514     AAsi    C    T        0      0        2 
  14 chr14_41467514     AKia    C    T        0      0        2 
  14 chr14_41467514     AOna    C    T        0      0        2 
  14 chr14_41467514     ASom    C    T        0      0        2 
  14 chr14_41467514     HCab    C    T        1      2        2 
  14 chr14_41467514     HPrz    C    T        1      2        2 
  14 chr14_41467514     ZBoe    C    T        0      0        2 
  14 chr14_41467514     ZGre    C    T        0      0        2 
  14 chr14_41467514     ZHar    C    T        0      0        2 
  14 chr14_41467514   Sample    C    T        0      0        2 
  14 chr14_41481679     AAsi    A    C        0      0        2 
  14 chr14_41481679     AKia    A    C        0      0        2 
  14 chr14_41481679     AOna    A    C        0      0        2 
  14 chr14_41481679     ASom    A    C        0      0        2 
  14 chr14_41481679     HCab    A    C        0      0        2 
  14 chr14_41481679     HPrz    A    C        0      0        2 
  14 chr14_41481679     ZBoe    A    C        0      0        2 
  14 chr14_41481679     ZGre    A    C      0.5      1        2 
  14 chr14_41481679     ZHar    A    C        0      0        2 
  14 chr14_41481679   Sample    A    C        0      0        2 
  14 chr14_41487811     AAsi    A    G        0      0        2 
  14 chr14_41487811     AKia    A    G        0      0        2 
  14 chr14_41487811     AOna    A    G        0      0        2 
  14 chr14_41487811     ASom    A    G        0      0        2 
  14 chr14_41487811     HCab    A    G        1      2        2 
  14 chr14_41487811     HPrz    A    G        1      2        2 
  14 chr14_41487811     ZBoe    A    G        0      0        2 
  14 chr14_41487811     ZGre    A    G        0      0        2 
  14 chr14_41487811     ZHar    A    G        0      0        2 
  14 chr14_41487811   Sample    A    G        0      0        2 
  14 chr14_41489129     AAsi    C    T        0      0        2 
  14 chr14_41489129     AKia    C    T        0      0        2 
  14 chr14_41489129     AOna    C    T        0      0        2 
  14 chr14_41489129     ASom    C    T        0      0        2 
  14 chr14_41489129     HCab    C    T        1      2        2 
  14 chr14_41489129     HPrz    C    T        1      2        2 
  14 chr14_41489129     ZBoe    C    T        0      0        2 
  14 chr14_41489129     ZGre    C    T        0      0        2 
  14 chr14_41489129     ZHar    C    T        0      0        2 
  14 chr14_41489129   Sample    C    T        0      0        2 
  14 chr14_41494715     AAsi    C    G        0      0        2 
  14 chr14_41494715     AKia    C    G        0      0        2 
  14 chr14_41494715     AOna    C    G        0      0        2 
  14 chr14_41494715     ASom    C    G        0      0        2 
  14 chr14_41494715     HCab    C    G      0.5      1        2 
  14 chr14_41494715     HPrz    C    G        0      0        2 
  14 chr14_41494715     ZBoe    C    G        0      0        2 
  14 chr14_41494715     ZGre    C    G        0      0        2 
  14 chr14_41494715     ZHar    C    G        0      0        2 
  14 chr14_41494715   Sample    C    G        0      0        2 
  14 chr14_41496562     AAsi    T    A        0      0        2 
  14 chr14_41496562     AKia    T    A        0      0        2 
  14 chr14_41496562     AOna    T    A        0      0        2 
  14 chr14_41496562     ASom    T    A        0      0        2 
  14 chr14_41496562     HCab    T    A        0      0        2 
  14 chr14_41496562     HPrz    T    A        0      0        2 
  14 chr14_41496562     ZBoe    T    A        0      0        2 
  14 chr14_41496562     ZGre    T    A        0      0        2 
  14 chr14_41496562     ZHar    T    A        1      2        2 
  14 chr14_41496562   Sample    T    A        0      0        2 
  14 chr14_41514873     AAsi    T    C        0      0        2 
  14 chr14_41514873     AKia    T    C        0      0        2 
  14 chr14_41514873     AOna    T    C        0      0        2 
  14 chr14_41514873     ASom    T    C        0      0        2 
  14 chr14_41514873     HCab    T    C        0      0        2 
  14 chr14_41514873     HPrz    T    C        0      0        2 
  14 chr14_41514873     ZBoe    T    C        1      2        2 
  14 chr14_41514873     ZGre    T    C        0      0        2 
  14 chr14_41514873     ZHar    T    C        0      0        2 
  14 chr14_41514873   Sample    T    C        0      0        2 
  14 chr14_41528033     AAsi    G    C        0      0        2 
  14 chr14_41528033     AKia    G    C        0      0        2 
  14 chr14_41528033     AOna    G    C        0      0        2 
  14 chr14_41528033     ASom    G    C        0      0        2 
  14 chr14_41528033     HCab    G    C        0      0        2 
  14 chr14_41528033     HPrz    G    C        0      0        2 
  14 chr14_41528033     ZBoe    G    C        0      0        2 
  14 chr14_41528033     ZGre    G    C        0      0        2 
  14 chr14_41528033     ZHar    G    C      0.5      1        2 
  14 chr14_41528033   Sample    G    C        0      0        2 
  14 chr14_41532075     AAsi    T    C        0      0        2 
  14 chr14_41532075     AKia    T    C        0      0        2 
  14 chr14_41532075     AOna    T    C      0.5      1        2 
  14 chr14_41532075     ASom    T    C        0      0        2 
  14 chr14_41532075     HCab    T    C        0      0        2 
  14 chr14_41532075     HPrz    T    C        0      0        2 
  14 chr14_41532075     ZBoe    T    C        0      0        2 
  14 chr14_41532075     ZGre    T    C        0      0        2 
  14 chr14_41532075     ZHar    T    C        0      0        2 
  14 chr14_41532075   Sample    T    C        0      0        2 
  14 chr14_41545959     AAsi    G    A        0      0        2 
  14 chr14_41545959     AKia    G    A        0      0        2 
  14 chr14_41545959     AOna    G    A        0      0        2 
  14 chr14_41545959     ASom    G    A        0      0        2 
  14 chr14_41545959     HCab    G    A        0      0        2 
  14 chr14_41545959     HPrz    G    A        0      0        2 
  14 chr14_41545959     ZBoe    G    A        1      2        2 
  14 chr14_41545959     ZGre    G    A        1      2        2 
  14 chr14_41545959     ZHar    G    A        1      2        2 
  14 chr14_41545959   Sample    G    A        0      0        2 
  14 chr14_41552620     AAsi    G    A        0      0        2 
  14 chr14_41552620     AKia    G    A        0      0        2 
  14 chr14_41552620     AOna    G    A        0      0        2 
  14 chr14_41552620     ASom    G    A        0      0        2 
  14 chr14_41552620     HCab    G    A        1      2        2 
  14 chr14_41552620     HPrz    G    A        1      2        2 
  14 chr14_41552620     ZBoe    G    A        0      0        2 
  14 chr14_41552620     ZGre    G    A        0      0        2 
  14 chr14_41552620     ZHar    G    A        0      0        2 
  14 chr14_41552620   Sample    G    A        0      0        2 
  14 chr14_41554800     AAsi    T    G        0      0        2 
  14 chr14_41554800     AKia    T    G        0      0        2 
  14 chr14_41554800     AOna    T    G        0      0        2 
  14 chr14_41554800     ASom    T    G        0      0        2 
  14 chr14_41554800     HCab    T    G        1      2        2 
  14 chr14_41554800     HPrz    T    G        1      2        2 
  14 chr14_41554800     ZBoe    T    G        0      0        2 
  14 chr14_41554800     ZGre    T    G        0      0        2 
  14 chr14_41554800     ZHar    T    G        0      0        2 
  14 chr14_41554800   Sample    T    G        0      0        2 
  14 chr14_41558519     AAsi    A    G        1      2        2 
  14 chr14_41558519     AKia    A    G        0      0        2 
  14 chr14_41558519     AOna    A    G        0      0        2 
  14 chr14_41558519     ASom    A    G        0      0        2 
  14 chr14_41558519     HCab    A    G        0      0        2 
  14 chr14_41558519     HPrz    A    G        0      0        2 
  14 chr14_41558519     ZBoe    A    G        0      0        2 
  14 chr14_41558519     ZGre    A    G        0      0        2 
  14 chr14_41558519     ZHar    A    G        0      0        2 
  14 chr14_41558519   Sample    A    G        1      2        2 
  14 chr14_41587496     AAsi    G    A        0      0        2 
  14 chr14_41587496     AKia    G    A        1      2        2 
  14 chr14_41587496     AOna    G    A        0      0        2 
  14 chr14_41587496     ASom    G    A        0      0        2 
  14 chr14_41587496     HCab    G    A        0      0        2 
  14 chr14_41587496     HPrz    G    A        0      0        2 
  14 chr14_41587496     ZBoe    G    A        0      0        2 
  14 chr14_41587496     ZGre    G    A        0      0        2 
  14 chr14_41587496     ZHar    G    A        0      0        2 
  14 chr14_41587496   Sample    G    A        0      0        2 
  14 chr14_41594649     AAsi    T    A        0      0        2 
  14 chr14_41594649     AKia    T    A        0      0        2 
  14 chr14_41594649     AOna    T    A        0      0        2 
  14 chr14_41594649     ASom    T    A        1      2        2 
  14 chr14_41594649     HCab    T    A        0      0        2 
  14 chr14_41594649     HPrz    T    A        0      0        2 
  14 chr14_41594649     ZBoe    T    A        0      0        2 
  14 chr14_41594649     ZGre    T    A        0      0        2 
  14 chr14_41594649     ZHar    T    A        0      0        2 
  14 chr14_41594649   Sample    T    A        0      0        2 
  14 chr14_41594834     AAsi    T    C        0      0        2 
  14 chr14_41594834     AKia    T    C        0      0        2 
  14 chr14_41594834     AOna    T    C        0      0        2 
  14 chr14_41594834     ASom    T    C        0      0        2 
  14 chr14_41594834     HCab    T    C        0      0        2 
  14 chr14_41594834     HPrz    T    C        0      0        2 
  14 chr14_41594834     ZBoe    T    C        0      0        2 
  14 chr14_41594834     ZGre    T    C        0      0        2 
  14 chr14_41594834     ZHar    T    C        1      2        2 
  14 chr14_41594834   Sample    T    C        0      0        2 
  14 chr14_41599385     AAsi    A    G        0      0        2 
  14 chr14_41599385     AKia    A    G        0      0        2 
  14 chr14_41599385     AOna    A    G        0      0        2 
  14 chr14_41599385     ASom    A    G        0      0        2 
  14 chr14_41599385     HCab    A    G        0      0        2 
  14 chr14_41599385     HPrz    A    G        0      0        2 
  14 chr14_41599385     ZBoe    A    G        0      0        2 
  14 chr14_41599385     ZGre    A    G        0      0        2 
  14 chr14_41599385     ZHar    A    G      0.5      1        2 
  14 chr14_41599385   Sample    A    G        0      0        2 
  14 chr14_41601895     AAsi    C    T        0      0        2 
  14 chr14_41601895     AKia    C    T        0      0        2 
  14 chr14_41601895     AOna    C    T        0      0        2 
  14 chr14_41601895     ASom    C    T        0      0        2 
  14 chr14_41601895     HCab    C    T        1      2        2 
  14 chr14_41601895     HPrz    C    T        1      2        2 
  14 chr14_41601895     ZBoe    C    T        0      0        2 
  14 chr14_41601895     ZGre    C    T        0      0        2 
  14 chr14_41601895     ZHar    C    T        0      0        2 
  14 chr14_41601895   Sample    C    T        0      0        2 
  14 chr14_41606454     AAsi    C    A        0      0        2 
  14 chr14_41606454     AKia    C    A        0      0        2 
  14 chr14_41606454     AOna    C    A        0      0        2 
  14 chr14_41606454     ASom    C    A        0      0        2 
  14 chr14_41606454     HCab    C    A        1      2        2 
  14 chr14_41606454     HPrz    C    A        1      2        2 
  14 chr14_41606454     ZBoe    C    A        0      0        2 
  14 chr14_41606454     ZGre    C    A        0      0        2 
  14 chr14_41606454     ZHar    C    A        0      0        2 
  14 chr14_41606454   Sample    C    A        0      0        2 
  14 chr14_41611445     AAsi    T    C        0      0        2 
  14 chr14_41611445     AKia    T    C        0      0        2 
  14 chr14_41611445     AOna    T    C        0      0        2 
  14 chr14_41611445     ASom    T    C        0      0        2 
  14 chr14_41611445     HCab    T    C        0      0        2 
  14 chr14_41611445     HPrz    T    C        0      0        2 
  14 chr14_41611445     ZBoe    T    C        0      0        2 
  14 chr14_41611445     ZGre    T    C        0      0        2 
  14 chr14_41611445     ZHar    T    C      0.5      1        2 
  14 chr14_41611445   Sample    T    C        0      0        2 
  14 chr14_41612810     AAsi    C    G        0      0        2 
  14 chr14_41612810     AKia    C    G      0.5      1        2 
  14 chr14_41612810     AOna    C    G        0      0        2 
  14 chr14_41612810     ASom    C    G        0      0        2 
  14 chr14_41612810     HCab    C    G        0      0        2 
  14 chr14_41612810     HPrz    C    G        0      0        2 
  14 chr14_41612810     ZBoe    C    G        0      0        2 
  14 chr14_41612810     ZGre    C    G        0      0        2 
  14 chr14_41612810     ZHar    C    G        0      0        2 
  14 chr14_41612810   Sample    C    G        0      0        2 
  14 chr14_41615506     AAsi    T    C      0.5      1        2 
  14 chr14_41615506     AKia    T    C        0      0        2 
  14 chr14_41615506     AOna    T    C        0      0        2 
  14 chr14_41615506     ASom    T    C        0      0        2 
  14 chr14_41615506     HCab    T    C        0      0        2 
  14 chr14_41615506     HPrz    T    C        0      0        2 
  14 chr14_41615506     ZBoe    T    C        0      0        2 
  14 chr14_41615506     ZGre    T    C        0      0        2 
  14 chr14_41615506     ZHar    T    C        0      0        2 
  14 chr14_41615506   Sample    T    C        1      2        2 
  14 chr14_41617603     AAsi    A    G        1      2        2 
  14 chr14_41617603     AKia    A    G        1      2        2 
  14 chr14_41617603     AOna    A    G        1      2        2 
  14 chr14_41617603     ASom    A    G        1      2        2 
  14 chr14_41617603     HCab    A    G        0      0        2 
  14 chr14_41617603     HPrz    A    G        0      0        2 
  14 chr14_41617603     ZBoe    A    G        0      0        2 
  14 chr14_41617603     ZGre    A    G        0      0        2 
  14 chr14_41617603     ZHar    A    G        0      0        2 
  14 chr14_41617603   Sample    A    G        1      2        2 
  14 chr14_41617668     AAsi    A    G        0      0        2 
  14 chr14_41617668     AKia    A    G        0      0        2 
  14 chr14_41617668     AOna    A    G        0      0        2 
  14 chr14_41617668     ASom    A    G        0      0        2 
  14 chr14_41617668     HCab    A    G        1      2        2 
  14 chr14_41617668     HPrz    A    G      0.5      1        2 
  14 chr14_41617668     ZBoe    A    G        0      0        2 
  14 chr14_41617668     ZGre    A    G        0      0        2 
  14 chr14_41617668     ZHar    A    G        0      0        2 
  14 chr14_41617668   Sample    A    G        0      0        2 
  14 chr14_41622289     AAsi    A    G        0      0        2 
  14 chr14_41622289     AKia    A    G        0      0        2 
  14 chr14_41622289     AOna    A    G        0      0        2 
  14 chr14_41622289     ASom    A    G        0      0        2 
  14 chr14_41622289     HCab    A    G        0      0        2 
  14 chr14_41622289     HPrz    A    G        0      0        2 
  14 chr14_41622289     ZBoe    A    G        0      0        2 
  14 chr14_41622289     ZGre    A    G      0.5      1        2 
  14 chr14_41622289     ZHar    A    G        0      0        2 
  14 chr14_41622289   Sample    A    G        0      0        2 
  14 chr14_41625868     AAsi    C    T        0      0        2 
  14 chr14_41625868     AKia    C    T        0      0        2 
  14 chr14_41625868     AOna    C    T      0.5      1        2 
  14 chr14_41625868     ASom    C    T        0      0        2 
  14 chr14_41625868     HCab    C    T        0      0        2 
  14 chr14_41625868     HPrz    C    T        0      0        2 
  14 chr14_41625868     ZBoe    C    T        0      0        2 
  14 chr14_41625868     ZGre    C    T        0      0        2 
  14 chr14_41625868     ZHar    C    T        0      0        2 
  14 chr14_41625868   Sample    C    T        0      0        2 
  14 chr14_41632715     AAsi    A    C        0      0        2 
  14 chr14_41632715     AKia    A    C        0      0        2 
  14 chr14_41632715     AOna    A    C        0      0        2 
  14 chr14_41632715     ASom    A    C        0      0        2 
  14 chr14_41632715     HCab    A    C        1      2        2 
  14 chr14_41632715     HPrz    A    C        1      2        2 
  14 chr14_41632715     ZBoe    A    C        0      0        2 
  14 chr14_41632715     ZGre    A    C        0      0        2 
  14 chr14_41632715     ZHar    A    C        0      0        2 
  14 chr14_41632715   Sample    A    C        0      0        2 
  14 chr14_41636262     AAsi    G    T        0      0        2 
  14 chr14_41636262     AKia    G    T        0      0        2 
  14 chr14_41636262     AOna    G    T        0      0        2 
  14 chr14_41636262     ASom    G    T        0      0        2 
  14 chr14_41636262     HCab    G    T        0      0        2 
  14 chr14_41636262     HPrz    G    T        0      0        2 
  14 chr14_41636262     ZBoe    G    T        1      2        2 
  14 chr14_41636262     ZGre    G    T        0      0        2 
  14 chr14_41636262     ZHar    G    T        0      0        2 
  14 chr14_41636262   Sample    G    T        0      0        2 
  14 chr14_41636982     AAsi    A    G        0      0        2 
  14 chr14_41636982     AKia    A    G        0      0        2 
  14 chr14_41636982     AOna    A    G        0      0        2 
  14 chr14_41636982     ASom    A    G        0      0        2 
  14 chr14_41636982     HCab    A    G      0.5      1        2 
  14 chr14_41636982     HPrz    A    G        0      0        2 
  14 chr14_41636982     ZBoe    A    G        0      0        2 
  14 chr14_41636982     ZGre    A    G        0      0        2 
  14 chr14_41636982     ZHar    A    G        0      0        2 
  14 chr14_41636982   Sample    A    G        0      0        2 
  14 chr14_41637305     AAsi    T    C        0      0        2 
  14 chr14_41637305     AKia    T    C        0      0        2 
  14 chr14_41637305     AOna    T    C        0      0        2 
  14 chr14_41637305     ASom    T    C        0      0        2 
  14 chr14_41637305     HCab    T    C        0      0        2 
  14 chr14_41637305     HPrz    T    C        0      0        2 
  14 chr14_41637305     ZBoe    T    C        0      0        2 
  14 chr14_41637305     ZGre    T    C      0.5      1        2 
  14 chr14_41637305     ZHar    T    C        0      0        2 
  14 chr14_41637305   Sample    T    C        0      0        2 
  14 chr14_41642186     AAsi    A    G        0      0        2 
  14 chr14_41642186     AKia    A    G        0      0        2 
  14 chr14_41642186     AOna    A    G        0      0        2 
  14 chr14_41642186     ASom    A    G        0      0        2 
  14 chr14_41642186     HCab    A    G        1      2        2 
  14 chr14_41642186     HPrz    A    G        1      2        2 
  14 chr14_41642186     ZBoe    A    G        0      0        2 
  14 chr14_41642186     ZGre    A    G        0      0        2 
  14 chr14_41642186     ZHar    A    G        0      0        2 
  14 chr14_41642186   Sample    A    G        0      0        2 
  14 chr14_41644762     AAsi    T    C        0      0        2 
  14 chr14_41644762     AKia    T    C        0      0        2 
  14 chr14_41644762     AOna    T    C        0      0        2 
  14 chr14_41644762     ASom    T    C        0      0        2 
  14 chr14_41644762     HCab    T    C        0      0        2 
  14 chr14_41644762     HPrz    T    C        0      0        2 
  14 chr14_41644762     ZBoe    T    C        0      0        2 
  14 chr14_41644762     ZGre    T    C      0.5      1        2 
  14 chr14_41644762     ZHar    T    C        0      0        2 
  14 chr14_41644762   Sample    T    C        0      0        2 
  14 chr14_41649221     AAsi    A    G        0      0        2 
  14 chr14_41649221     AKia    A    G        0      0        2 
  14 chr14_41649221     AOna    A    G      0.5      1        2 
  14 chr14_41649221     ASom    A    G        0      0        2 
  14 chr14_41649221     HCab    A    G        0      0        2 
  14 chr14_41649221     HPrz    A    G        0      0        2 
  14 chr14_41649221     ZBoe    A    G        0      0        2 
  14 chr14_41649221     ZGre    A    G        0      0        2 
  14 chr14_41649221     ZHar    A    G        0      0        2 
  14 chr14_41649221   Sample    A    G        0      0        2 
  14 chr14_41649509     AAsi    G    A        0      0        2 
  14 chr14_41649509     AKia    G    A        1      2        2 
  14 chr14_41649509     AOna    G    A        1      2        2 
  14 chr14_41649509     ASom    G    A        0      0        2 
  14 chr14_41649509     HCab    G    A        0      0        2 
  14 chr14_41649509     HPrz    G    A        0      0        2 
  14 chr14_41649509     ZBoe    G    A        0      0        2 
  14 chr14_41649509     ZGre    G    A        0      0        2 
  14 chr14_41649509     ZHar    G    A        0      0        2 
  14 chr14_41649509   Sample    G    A        0      0        2 
  14 chr14_41650656     AAsi    T    C        0      0        2 
  14 chr14_41650656     AKia    T    C        0      0        2 
  14 chr14_41650656     AOna    T    C        0      0        2 
  14 chr14_41650656     ASom    T    C        1      2        2 
  14 chr14_41650656     HCab    T    C        0      0        2 
  14 chr14_41650656     HPrz    T    C        0      0        2 
  14 chr14_41650656     ZBoe    T    C        0      0        2 
  14 chr14_41650656     ZGre    T    C        0      0        2 
  14 chr14_41650656     ZHar    T    C        0      0        2 
  14 chr14_41650656   Sample    T    C        0      0        2 
  14 chr14_41656827     AAsi    T    C      0.5      1        2 
  14 chr14_41656827     AKia    T    C        0      0        2 
  14 chr14_41656827     AOna    T    C        0      0        2 
  14 chr14_41656827     ASom    T    C        0      0        2 
  14 chr14_41656827     HCab    T    C        0      0        2 
  14 chr14_41656827     HPrz    T    C        0      0        2 
  14 chr14_41656827     ZBoe    T    C        0      0        2 
  14 chr14_41656827     ZGre    T    C      0.5      1        2 
  14 chr14_41656827     ZHar    T    C        0      0        2 
  14 chr14_41656827   Sample    T    C        1      2        2 
  14 chr14_41657010     AAsi    T    C        0      0        2 
  14 chr14_41657010     AKia    T    C      0.5      1        2 
  14 chr14_41657010     AOna    T    C        0      0        2 
  14 chr14_41657010     ASom    T    C        0      0        2 
  14 chr14_41657010     HCab    T    C        0      0        2 
  14 chr14_41657010     HPrz    T    C        0      0        2 
  14 chr14_41657010     ZBoe    T    C        0      0        2 
  14 chr14_41657010     ZGre    T    C        0      0        2 
  14 chr14_41657010     ZHar    T    C        0      0        2 
  14 chr14_41657010   Sample    T    C        0      0        2 
  14 chr14_41662245     AAsi    C    T        0      0        2 
  14 chr14_41662245     AKia    C    T        0      0        2 
  14 chr14_41662245     AOna    C    T        0      0        2 
  14 chr14_41662245     ASom    C    T        0      0        2 
  14 chr14_41662245     HCab    C    T        0      0        2 
  14 chr14_41662245     HPrz    C    T        0      0        2 
  14 chr14_41662245     ZBoe    C    T      0.5      1        2 
  14 chr14_41662245     ZGre    C    T        0      0        2 
  14 chr14_41662245     ZHar    C    T        0      0        2 
  14 chr14_41662245   Sample    C    T        0      0        2 
  14 chr14_41663312     AAsi    T    C        0      0        2 
  14 chr14_41663312     AKia    T    C        0      0        2 
  14 chr14_41663312     AOna    T    C        0      0        2 
  14 chr14_41663312     ASom    T    C        0      0        2 
  14 chr14_41663312     HCab    T    C        0      0        2 
  14 chr14_41663312     HPrz    T    C        0      0        2 
  14 chr14_41663312     ZBoe    T    C        1      2        2 
  14 chr14_41663312     ZGre    T    C        0      0        2 
  14 chr14_41663312     ZHar    T    C        0      0        2 
  14 chr14_41663312   Sample    T    C        0      0        2 
  14 chr14_41673209     AAsi    G    A        1      2        2 
  14 chr14_41673209     AKia    G    A        0      0        2 
  14 chr14_41673209     AOna    G    A        0      0        2 
  14 chr14_41673209     ASom    G    A        1      2        2 
  14 chr14_41673209     HCab    G    A        0      0        2 
  14 chr14_41673209     HPrz    G    A        0      0        2 
  14 chr14_41673209     ZBoe    G    A        0      0        2 
  14 chr14_41673209     ZGre    G    A        0      0        2 
  14 chr14_41673209     ZHar    G    A        0      0        2 
  14 chr14_41673209   Sample    G    A        1      2        2 
  14 chr14_41673641     AAsi    A    G        0      0        2 
  14 chr14_41673641     AKia    A    G        0      0        2 
  14 chr14_41673641     AOna    A    G        0      0        2 
  14 chr14_41673641     ASom    A    G        0      0        2 
  14 chr14_41673641     HCab    A    G        1      2        2 
  14 chr14_41673641     HPrz    A    G        1      2        2 
  14 chr14_41673641     ZBoe    A    G        0      0        2 
  14 chr14_41673641     ZGre    A    G        0      0        2 
  14 chr14_41673641     ZHar    A    G        0      0        2 
  14 chr14_41673641   Sample    A    G        0      0        2 
  14 chr14_41673879     AAsi    T    C        0      0        2 
  14 chr14_41673879     AKia    T    C        0      0        2 
  14 chr14_41673879     AOna    T    C      0.5      1        2 
  14 chr14_41673879     ASom    T    C        0      0        2 
  14 chr14_41673879     HCab    T    C        0      0        2 
  14 chr14_41673879     HPrz    T    C        0      0        2 
  14 chr14_41673879     ZBoe    T    C        0      0        2 
  14 chr14_41673879     ZGre    T    C        0      0        2 
  14 chr14_41673879     ZHar    T    C        0      0        2 
  14 chr14_41673879   Sample    T    C        0      0        2 
  14 chr14_41682333     AAsi    A    G        0      0        2 
  14 chr14_41682333     AKia    A    G        0      0        2 
  14 chr14_41682333     AOna    A    G        0      0        2 
  14 chr14_41682333     ASom    A    G        0      0        2 
  14 chr14_41682333     HCab    A    G        0      0        2 
  14 chr14_41682333     HPrz    A    G        0      0        2 
  14 chr14_41682333     ZBoe    A    G        1      2        2 
  14 chr14_41682333     ZGre    A    G        0      0        2 
  14 chr14_41682333     ZHar    A    G        0      0        2 
  14 chr14_41682333   Sample    A    G        0      0        2 
  14 chr14_41683308     AAsi    A    G        0      0        2 
  14 chr14_41683308     AKia    A    G        0      0        2 
  14 chr14_41683308     AOna    A    G        0      0        2 
  14 chr14_41683308     ASom    A    G        0      0        2 
  14 chr14_41683308     HCab    A    G        1      2        2 
  14 chr14_41683308     HPrz    A    G        1      2        2 
  14 chr14_41683308     ZBoe    A    G        0      0        2 
  14 chr14_41683308     ZGre    A    G        0      0        2 
  14 chr14_41683308     ZHar    A    G        0      0        2 
  14 chr14_41683308   Sample    A    G        0      0        2 
  14 chr14_41695135     AAsi    T    C        0      0        2 
  14 chr14_41695135     AKia    T    C        0      0        2 
  14 chr14_41695135     AOna    T    C        0      0        2 
  14 chr14_41695135     ASom    T    C        0      0        2 
  14 chr14_41695135     HCab    T    C        0      0        2 
  14 chr14_41695135     HPrz    T    C        0      0        2 
  14 chr14_41695135     ZBoe    T    C        0      0        2 
  14 chr14_41695135     ZGre    T    C        0      0        2 
  14 chr14_41695135     ZHar    T    C      0.5      1        2 
  14 chr14_41695135   Sample    T    C        0      0        2 
  14 chr14_41704878     AAsi    T    G        0      0        2 
  14 chr14_41704878     AKia    T    G        0      0        2 
  14 chr14_41704878     AOna    T    G        0      0        2 
  14 chr14_41704878     ASom    T    G        0      0        2 
  14 chr14_41704878     HCab    T    G        0      0        2 
  14 chr14_41704878     HPrz    T    G        0      0        2 
  14 chr14_41704878     ZBoe    T    G        0      0        2 
  14 chr14_41704878     ZGre    T    G        1      2        2 
  14 chr14_41704878     ZHar    T    G        0      0        2 
  14 chr14_41704878   Sample    T    G        0      0        2 
  14 chr14_41707329     AAsi    G    A        0      0        2 
  14 chr14_41707329     AKia    G    A        0      0        2 
  14 chr14_41707329     AOna    G    A      0.5      1        2 
  14 chr14_41707329     ASom    G    A        0      0        2 
  14 chr14_41707329     HCab    G    A        0      0        2 
  14 chr14_41707329     HPrz    G    A        0      0        2 
  14 chr14_41707329     ZBoe    G    A        0      0        2 
  14 chr14_41707329     ZGre    G    A        0      0        2 
  14 chr14_41707329     ZHar    G    A        0      0        2 
  14 chr14_41707329   Sample    G    A        0      0        2 
  14 chr14_41714815     AAsi    T    C        0      0        2 
  14 chr14_41714815     AKia    T    C        0      0        2 
  14 chr14_41714815     AOna    T    C        0      0        2 
  14 chr14_41714815     ASom    T    C        0      0        2 
  14 chr14_41714815     HCab    T    C        0      0        2 
  14 chr14_41714815     HPrz    T    C        0      0        2 
  14 chr14_41714815     ZBoe    T    C        0      0        2 
  14 chr14_41714815     ZGre    T    C        0      0        2 
  14 chr14_41714815     ZHar    T    C      0.5      1        2 
  14 chr14_41714815   Sample    T    C        0      0        2 
  14 chr14_41716342     AAsi    C    A        0      0        2 
  14 chr14_41716342     AKia    C    A        0      0        2 
  14 chr14_41716342     AOna    C    A        0      0        2 
  14 chr14_41716342     ASom    C    A        0      0        2 
  14 chr14_41716342     HCab    C    A        0      0        2 
  14 chr14_41716342     HPrz    C    A        0      0        2 
  14 chr14_41716342     ZBoe    C    A        0      0        2 
  14 chr14_41716342     ZGre    C    A        0      0        2 
  14 chr14_41716342     ZHar    C    A      0.5      1        2 
  14 chr14_41716342   Sample    C    A        0      0        2 
  14 chr14_41721965     AAsi    T    C        0      0        2 
  14 chr14_41721965     AKia    T    C        0      0        2 
  14 chr14_41721965     AOna    T    C        0      0        2 
  14 chr14_41721965     ASom    T    C        0      0        2 
  14 chr14_41721965     HCab    T    C        0      0        2 
  14 chr14_41721965     HPrz    T    C        0      0        2 
  14 chr14_41721965     ZBoe    T    C        0      0        2 
  14 chr14_41721965     ZGre    T    C        1      2        2 
  14 chr14_41721965     ZHar    T    C        0      0        2 
  14 chr14_41721965   Sample    T    C        0      0        2 
  14 chr14_41726977     AAsi    T    G        0      0        2 
  14 chr14_41726977     AKia    T    G        0      0        2 
  14 chr14_41726977     AOna    T    G        0      0        2 
  14 chr14_41726977     ASom    T    G        0      0        2 
  14 chr14_41726977     HCab    T    G        0      0        2 
  14 chr14_41726977     HPrz    T    G        0      0        2 
  14 chr14_41726977     ZBoe    T    G      0.5      1        2 
  14 chr14_41726977     ZGre    T    G        0      0        2 
  14 chr14_41726977     ZHar    T    G        0      0        2 
  14 chr14_41726977   Sample    T    G        0      0        2 
  14 chr14_41734229     AAsi    G    A        0      0        2 
  14 chr14_41734229     AKia    G    A        0      0        2 
  14 chr14_41734229     AOna    G    A        0      0        2 
  14 chr14_41734229     ASom    G    A        0      0        2 
  14 chr14_41734229     HCab    G    A        0      0        2 
  14 chr14_41734229     HPrz    G    A        0      0        2 
  14 chr14_41734229     ZBoe    G    A        0      0        2 
  14 chr14_41734229     ZGre    G    A        0      0        2 
  14 chr14_41734229     ZHar    G    A      0.5      1        2 
  14 chr14_41734229   Sample    G    A        0      0        2 
  14 chr14_41736667     AAsi    G    A        0      0        2 
  14 chr14_41736667     AKia    G    A        1      2        2 
  14 chr14_41736667     AOna    G    A        0      0        2 
  14 chr14_41736667     ASom    G    A        0      0        2 
  14 chr14_41736667     HCab    G    A        0      0        2 
  14 chr14_41736667     HPrz    G    A        0      0        2 
  14 chr14_41736667     ZBoe    G    A        0      0        2 
  14 chr14_41736667     ZGre    G    A        0      0        2 
  14 chr14_41736667     ZHar    G    A        0      0        2 
  14 chr14_41736667   Sample    G    A        0      0        2 
  14 chr14_41737710     AAsi    G    T        0      0        2 
  14 chr14_41737710     AKia    G    T        0      0        2 
  14 chr14_41737710     AOna    G    T        0      0        2 
  14 chr14_41737710     ASom    G    T        0      0        2 
  14 chr14_41737710     HCab    G    T        1      2        2 
  14 chr14_41737710     HPrz    G    T        1      2        2 
  14 chr14_41737710     ZBoe    G    T        0      0        2 
  14 chr14_41737710     ZGre    G    T        0      0        2 
  14 chr14_41737710     ZHar    G    T        0      0        2 
  14 chr14_41737710   Sample    G    T        0      0        2 
  14 chr14_41753423     AAsi    G    A        1      2        2 
  14 chr14_41753423     AKia    G    A        1      2        2 
  14 chr14_41753423     AOna    G    A        1      2        2 
  14 chr14_41753423     ASom    G    A        1      2        2 
  14 chr14_41753423     HCab    G    A        0      0        2 
  14 chr14_41753423     HPrz    G    A        0      0        2 
  14 chr14_41753423     ZBoe    G    A        0      0        2 
  14 chr14_41753423     ZGre    G    A        0      0        2 
  14 chr14_41753423     ZHar    G    A        0      0        2 
  14 chr14_41753423   Sample    G    A        1      2        2 
  14 chr14_41755485     AAsi    T    C        0      0        2 
  14 chr14_41755485     AKia    T    C        1      2        2 
  14 chr14_41755485     AOna    T    C        0      0        2 
  14 chr14_41755485     ASom    T    C        0      0        2 
  14 chr14_41755485     HCab    T    C        0      0        2 
  14 chr14_41755485     HPrz    T    C        0      0        2 
  14 chr14_41755485     ZBoe    T    C        0      0        2 
  14 chr14_41755485     ZGre    T    C        0      0        2 
  14 chr14_41755485     ZHar    T    C        0      0        2 
  14 chr14_41755485   Sample    T    C        0      0        2 
  14 chr14_41756839     AAsi    T    C        0      0        2 
  14 chr14_41756839     AKia    T    C        0      0        2 
  14 chr14_41756839     AOna    T    C        0      0        2 
  14 chr14_41756839     ASom    T    C        0      0        2 
  14 chr14_41756839     HCab    T    C        0      0        2 
  14 chr14_41756839     HPrz    T    C        0      0        2 
  14 chr14_41756839     ZBoe    T    C        0      0        2 
  14 chr14_41756839     ZGre    T    C        0      0        2 
  14 chr14_41756839     ZHar    T    C        1      2        2 
  14 chr14_41756839   Sample    T    C        0      0        2 
  14 chr14_41759820     AAsi    C    T        0      0        2 
  14 chr14_41759820     AKia    C    T        0      0        2 
  14 chr14_41759820     AOna    C    T        0      0        2 
  14 chr14_41759820     ASom    C    T        0      0        2 
  14 chr14_41759820     HCab    C    T        0      0        2 
  14 chr14_41759820     HPrz    C    T        0      0        2 
  14 chr14_41759820     ZBoe    C    T        0      0        2 
  14 chr14_41759820     ZGre    C    T        1      2        2 
  14 chr14_41759820     ZHar    C    T        0      0        2 
  14 chr14_41759820   Sample    C    T        0      0        2 
  14 chr14_41769834     AAsi    G    A        0      0        2 
  14 chr14_41769834     AKia    G    A        0      0        2 
  14 chr14_41769834     AOna    G    A        0      0        2 
  14 chr14_41769834     ASom    G    A        0      0        2 
  14 chr14_41769834     HCab    G    A        0      0        2 
  14 chr14_41769834     HPrz    G    A        0      0        2 
  14 chr14_41769834     ZBoe    G    A        1      2        2 
  14 chr14_41769834     ZGre    G    A        0      0        2 
  14 chr14_41769834     ZHar    G    A        0      0        2 
  14 chr14_41769834   Sample    G    A        0      0        2 
  14 chr14_41773300     AAsi    T    A        0      0        2 
  14 chr14_41773300     AKia    T    A        1      2        2 
  14 chr14_41773300     AOna    T    A        0      0        2 
  14 chr14_41773300     ASom    T    A        0      0        2 
  14 chr14_41773300     HCab    T    A        0      0        2 
  14 chr14_41773300     HPrz    T    A        0      0        2 
  14 chr14_41773300     ZBoe    T    A        0      0        2 
  14 chr14_41773300     ZGre    T    A        0      0        2 
  14 chr14_41773300     ZHar    T    A        0      0        2 
  14 chr14_41773300   Sample    T    A        0      0        2 
  14 chr14_41773913     AAsi    A    G      0.5      1        2 
  14 chr14_41773913     AKia    A    G        0      0        2 
  14 chr14_41773913     AOna    A    G        0      0        2 
  14 chr14_41773913     ASom    A    G        0      0        2 
  14 chr14_41773913     HCab    A    G        0      0        2 
  14 chr14_41773913     HPrz    A    G        0      0        2 
  14 chr14_41773913     ZBoe    A    G        0      0        2 
  14 chr14_41773913     ZGre    A    G        0      0        2 
  14 chr14_41773913     ZHar    A    G        0      0        2 
  14 chr14_41773913   Sample    A    G        0      0        2 
  14 chr14_41777137     AAsi    G    A        0      0        2 
  14 chr14_41777137     AKia    G    A        0      0        2 
  14 chr14_41777137     AOna    G    A        0      0        2 
  14 chr14_41777137     ASom    G    A        1      2        2 
  14 chr14_41777137     HCab    G    A        0      0        2 
  14 chr14_41777137     HPrz    G    A        0      0        2 
  14 chr14_41777137     ZBoe    G    A        0      0        2 
  14 chr14_41777137     ZGre    G    A        0      0        2 
  14 chr14_41777137     ZHar    G    A        0      0        2 
  14 chr14_41777137   Sample    G    A        0      0        2 
  14 chr14_41783506     AAsi    A    G        0      0        2 
  14 chr14_41783506     AKia    A    G        0      0        2 
  14 chr14_41783506     AOna    A    G        1      2        2 
  14 chr14_41783506     ASom    A    G        0      0        2 
  14 chr14_41783506     HCab    A    G        0      0        2 
  14 chr14_41783506     HPrz    A    G        0      0        2 
  14 chr14_41783506     ZBoe    A    G        0      0        2 
  14 chr14_41783506     ZGre    A    G        0      0        2 
  14 chr14_41783506     ZHar    A    G        0      0        2 
  14 chr14_41783506   Sample    A    G        0      0        2 
  14 chr14_41784368     AAsi    A    G        0      0        2 
  14 chr14_41784368     AKia    A    G        0      0        2 
  14 chr14_41784368     AOna    A    G      0.5      1        2 
  14 chr14_41784368     ASom    A    G        0      0        2 
  14 chr14_41784368     HCab    A    G        0      0        2 
  14 chr14_41784368     HPrz    A    G        0      0        2 
  14 chr14_41784368     ZBoe    A    G        0      0        2 
  14 chr14_41784368     ZGre    A    G        0      0        2 
  14 chr14_41784368     ZHar    A    G        0      0        2 
  14 chr14_41784368   Sample    A    G        0      0        2 
  14 chr14_41791026     AAsi    T    C        0      0        2 
  14 chr14_41791026     AKia    T    C        0      0        2 
  14 chr14_41791026     AOna    T    C        0      0        2 
  14 chr14_41791026     ASom    T    C        0      0        2 
  14 chr14_41791026     HCab    T    C        0      0        2 
  14 chr14_41791026     HPrz    T    C        0      0        2 
  14 chr14_41791026     ZBoe    T    C      0.5      1        2 
  14 chr14_41791026     ZGre    T    C        0      0        2 
  14 chr14_41791026     ZHar    T    C        0      0        2 
  14 chr14_41791026   Sample    T    C        0      0        2 
  14 chr14_41801867     AAsi    T    C        0      0        2 
  14 chr14_41801867     AKia    T    C        0      0        2 
  14 chr14_41801867     AOna    T    C        0      0        2 
  14 chr14_41801867     ASom    T    C        0      0        2 
  14 chr14_41801867     HCab    T    C      0.5      1        2 
  14 chr14_41801867     HPrz    T    C        0      0        2 
  14 chr14_41801867     ZBoe    T    C        0      0        2 
  14 chr14_41801867     ZGre    T    C        0      0        2 
  14 chr14_41801867     ZHar    T    C        0      0        2 
  14 chr14_41801867   Sample    T    C        0      0        2 
  14 chr14_41803278     AAsi    C    T        0      0        2 
  14 chr14_41803278     AKia    C    T        0      0        2 
  14 chr14_41803278     AOna    C    T        0      0        2 
  14 chr14_41803278     ASom    C    T        0      0        2 
  14 chr14_41803278     HCab    C    T      0.5      1        2 
  14 chr14_41803278     HPrz    C    T      0.5      1        2 
  14 chr14_41803278     ZBoe    C    T        0      0        2 
  14 chr14_41803278     ZGre    C    T        0      0        2 
  14 chr14_41803278     ZHar    C    T        0      0        2 
  14 chr14_41803278   Sample    C    T        0      0        2 
  14 chr14_41804257     AAsi    T    C        0      0        2 
  14 chr14_41804257     AKia    T    C        0      0        2 
  14 chr14_41804257     AOna    T    C        0      0        2 
  14 chr14_41804257     ASom    T    C        0      0        2 
  14 chr14_41804257     HCab    T    C        0      0        2 
  14 chr14_41804257     HPrz    T    C      0.5      1        2 
  14 chr14_41804257     ZBoe    T    C        0      0        2 
  14 chr14_41804257     ZGre    T    C        0      0        2 
  14 chr14_41804257     ZHar    T    C        0      0        2 
  14 chr14_41804257   Sample    T    C        0      0        2 
  14 chr14_41807018     AAsi    T    C        0      0        2 
  14 chr14_41807018     AKia    T    C      0.5      1        2 
  14 chr14_41807018     AOna    T    C        0      0        2 
  14 chr14_41807018     ASom    T    C        0      0        2 
  14 chr14_41807018     HCab    T    C        0      0        2 
  14 chr14_41807018     HPrz    T    C        0      0        2 
  14 chr14_41807018     ZBoe    T    C        0      0        2 
  14 chr14_41807018     ZGre    T    C        0      0        2 
  14 chr14_41807018     ZHar    T    C        0      0        2 
  14 chr14_41807018   Sample    T    C        0      0        2 
  14 chr14_41808361     AAsi    G    A        0      0        2 
  14 chr14_41808361     AKia    G    A        0      0        2 
  14 chr14_41808361     AOna    G    A        0      0        2 
  14 chr14_41808361     ASom    G    A        0      0        2 
  14 chr14_41808361     HCab    G    A        0      0        2 
  14 chr14_41808361     HPrz    G    A      0.5      1        2 
  14 chr14_41808361     ZBoe    G    A        0      0        2 
  14 chr14_41808361     ZGre    G    A        0      0        2 
  14 chr14_41808361     ZHar    G    A        0      0        2 
  14 chr14_41808361   Sample    G    A        0      0        2 
  14 chr14_41816847     AAsi    C    A        0      0        2 
  14 chr14_41816847     AKia    C    A      0.5      1        2 
  14 chr14_41816847     AOna    C    A        0      0        2 
  14 chr14_41816847     ASom    C    A        0      0        2 
  14 chr14_41816847     HCab    C    A        0      0        2 
  14 chr14_41816847     HPrz    C    A        0      0        2 
  14 chr14_41816847     ZBoe    C    A        0      0        2 
  14 chr14_41816847     ZGre    C    A        0      0        2 
  14 chr14_41816847     ZHar    C    A        0      0        2 
  14 chr14_41816847   Sample    C    A        0      0        2 
  14 chr14_41816881     AAsi    A    G        0      0        2 
  14 chr14_41816881     AKia    A    G        0      0        2 
  14 chr14_41816881     AOna    A    G        0      0        2 
  14 chr14_41816881     ASom    A    G        0      0        2 
  14 chr14_41816881     HCab    A    G        1      2        2 
  14 chr14_41816881     HPrz    A    G      0.5      1        2 
  14 chr14_41816881     ZBoe    A    G        0      0        2 
  14 chr14_41816881     ZGre    A    G        0      0        2 
  14 chr14_41816881     ZHar    A    G        0      0        2 
  14 chr14_41816881   Sample    A    G        0      0        2 
  14 chr14_41824324     AAsi    C    A        0      0        2 
  14 chr14_41824324     AKia    C    A        0      0        2 
  14 chr14_41824324     AOna    C    A        0      0        2 
  14 chr14_41824324     ASom    C    A        0      0        2 
  14 chr14_41824324     HCab    C    A        0      0        2 
  14 chr14_41824324     HPrz    C    A        0      0        2 
  14 chr14_41824324     ZBoe    C    A        0      0        2 
  14 chr14_41824324     ZGre    C    A        1      2        2 
  14 chr14_41824324     ZHar    C    A        0      0        2 
  14 chr14_41824324   Sample    C    A        0      0        2 
  14 chr14_41825978     AAsi    T    G      0.5      1        2 
  14 chr14_41825978     AKia    T    G        0      0        2 
  14 chr14_41825978     AOna    T    G        0      0        2 
  14 chr14_41825978     ASom    T    G        0      0        2 
  14 chr14_41825978     HCab    T    G        0      0        2 
  14 chr14_41825978     HPrz    T    G        0      0        2 
  14 chr14_41825978     ZBoe    T    G        0      0        2 
  14 chr14_41825978     ZGre    T    G        0      0        2 
  14 chr14_41825978     ZHar    T    G        0      0        2 
  14 chr14_41825978   Sample    T    G        0      0        2 
  14 chr14_41827551     AAsi    A    G        0      0        2 
  14 chr14_41827551     AKia    A    G        0      0        2 
  14 chr14_41827551     AOna    A    G        0      0        2 
  14 chr14_41827551     ASom    A    G        0      0        2 
  14 chr14_41827551     HCab    A    G        0      0        2 
  14 chr14_41827551     HPrz    A    G        0      0        2 
  14 chr14_41827551     ZBoe    A    G        0      0        2 
  14 chr14_41827551     ZGre    A    G        0      0        2 
  14 chr14_41827551     ZHar    A    G        1      2        2 
  14 chr14_41827551   Sample    A    G        0      0        2 
  14 chr14_41829496     AAsi    G    A        0      0        2 
  14 chr14_41829496     AKia    G    A        0      0        2 
  14 chr14_41829496     AOna    G    A        0      0        2 
  14 chr14_41829496     ASom    G    A        0      0        2 
  14 chr14_41829496     HCab    G    A      0.5      1        2 
  14 chr14_41829496     HPrz    G    A        0      0        2 
  14 chr14_41829496     ZBoe    G    A        0      0        2 
  14 chr14_41829496     ZGre    G    A        0      0        2 
  14 chr14_41829496     ZHar    G    A        0      0        2 
  14 chr14_41829496   Sample    G    A        0      0        2 
  14 chr14_41829934     AAsi    G    C        0      0        2 
  14 chr14_41829934     AKia    G    C        0      0        2 
  14 chr14_41829934     AOna    G    C        0      0        2 
  14 chr14_41829934     ASom    G    C        0      0        2 
  14 chr14_41829934     HCab    G    C        1      2        2 
  14 chr14_41829934     HPrz    G    C        1      2        2 
  14 chr14_41829934     ZBoe    G    C        0      0        2 
  14 chr14_41829934     ZGre    G    C        0      0        2 
  14 chr14_41829934     ZHar    G    C        0      0        2 
  14 chr14_41829934   Sample    G    C        0      0        2 
  14 chr14_41836846     AAsi    A    G        0      0        2 
  14 chr14_41836846     AKia    A    G        0      0        2 
  14 chr14_41836846     AOna    A    G        0      0        2 
  14 chr14_41836846     ASom    A    G        0      0        2 
  14 chr14_41836846     HCab    A    G        0      0        2 
  14 chr14_41836846     HPrz    A    G        1      2        2 
  14 chr14_41836846     ZBoe    A    G        0      0        2 
  14 chr14_41836846     ZGre    A    G        0      0        2 
  14 chr14_41836846     ZHar    A    G        0      0        2 
  14 chr14_41836846   Sample    A    G        0      0        2 
  14 chr14_41850351     AAsi    T    C        0      0        2 
  14 chr14_41850351     AKia    T    C        0      0        2 
  14 chr14_41850351     AOna    T    C        0      0        2 
  14 chr14_41850351     ASom    T    C        0      0        2 
  14 chr14_41850351     HCab    T    C        0      0        2 
  14 chr14_41850351     HPrz    T    C      0.5      1        2 
  14 chr14_41850351     ZBoe    T    C        0      0        2 
  14 chr14_41850351     ZGre    T    C        0      0        2 
  14 chr14_41850351     ZHar    T    C        0      0        2 
  14 chr14_41850351   Sample    T    C        0      0        2 
  14 chr14_41859054     AAsi    G    T        0      0        2 
  14 chr14_41859054     AKia    G    T        1      2        2 
  14 chr14_41859054     AOna    G    T        1      2        2 
  14 chr14_41859054     ASom    G    T        0      0        2 
  14 chr14_41859054     HCab    G    T        0      0        2 
  14 chr14_41859054     HPrz    G    T        0      0        2 
  14 chr14_41859054     ZBoe    G    T      0.5      1        2 
  14 chr14_41859054     ZGre    G    T        1      2        2 
  14 chr14_41859054     ZHar    G    T        1      2        2 
  14 chr14_41859054   Sample    G    T        0      0        2 
  14 chr14_41861405     AAsi    T    C        0      0        2 
  14 chr14_41861405     AKia    T    C        0      0        2 
  14 chr14_41861405     AOna    T    C        0      0        2 
  14 chr14_41861405     ASom    T    C        0      0        2 
  14 chr14_41861405     HCab    T    C      0.5      1        2 
  14 chr14_41861405     HPrz    T    C      0.5      1        2 
  14 chr14_41861405     ZBoe    T    C        0      0        2 
  14 chr14_41861405     ZGre    T    C        0      0        2 
  14 chr14_41861405     ZHar    T    C        0      0        2 
  14 chr14_41861405   Sample    T    C        0      0        2 
  14 chr14_41861969     AAsi    G    T        0      0        2 
  14 chr14_41861969     AKia    G    T        0      0        2 
  14 chr14_41861969     AOna    G    T        0      0        2 
  14 chr14_41861969     ASom    G    T        0      0        2 
  14 chr14_41861969     HCab    G    T        0      0        2 
  14 chr14_41861969     HPrz    G    T        0      0        2 
  14 chr14_41861969     ZBoe    G    T        0      0        2 
  14 chr14_41861969     ZGre    G    T        0      0        2 
  14 chr14_41861969     ZHar    G    T        1      2        2 
  14 chr14_41861969   Sample    G    T        0      0        2 
  14 chr14_41864407     AAsi    C    A        0      0        2 
  14 chr14_41864407     AKia    C    A        0      0        2 
  14 chr14_41864407     AOna    C    A      0.5      1        2 
  14 chr14_41864407     ASom    C    A        0      0        2 
  14 chr14_41864407     HCab    C    A        0      0        2 
  14 chr14_41864407     HPrz    C    A        0      0        2 
  14 chr14_41864407     ZBoe    C    A        0      0        2 
  14 chr14_41864407     ZGre    C    A        0      0        2 
  14 chr14_41864407     ZHar    C    A        0      0        2 
  14 chr14_41864407   Sample    C    A        0      0        2 
  14 chr14_41868681     AAsi    G    T        0      0        2 
  14 chr14_41868681     AKia    G    T        0      0        2 
  14 chr14_41868681     AOna    G    T      0.5      1        2 
  14 chr14_41868681     ASom    G    T        0      0        2 
  14 chr14_41868681     HCab    G    T        0      0        2 
  14 chr14_41868681     HPrz    G    T        0      0        2 
  14 chr14_41868681     ZBoe    G    T        0      0        2 
  14 chr14_41868681     ZGre    G    T        0      0        2 
  14 chr14_41868681     ZHar    G    T        0      0        2 
  14 chr14_41868681   Sample    G    T        0      0        2 
  14 chr14_41871920     AAsi    G    T        0      0        2 
  14 chr14_41871920     AKia    G    T        0      0        2 
  14 chr14_41871920     AOna    G    T        0      0        2 
  14 chr14_41871920     ASom    G    T        0      0        2 
  14 chr14_41871920     HCab    G    T      0.5      1        2 
  14 chr14_41871920     HPrz    G    T      0.5      1        2 
  14 chr14_41871920     ZBoe    G    T        0      0        2 
  14 chr14_41871920     ZGre    G    T        0      0        2 
  14 chr14_41871920     ZHar    G    T        0      0        2 
  14 chr14_41871920   Sample    G    T        0      0        2 
  14 chr14_41873294     AAsi    T    G        0      0        2 
  14 chr14_41873294     AKia    T    G        1      2        2 
  14 chr14_41873294     AOna    T    G        1      2        2 
  14 chr14_41873294     ASom    T    G        0      0        2 
  14 chr14_41873294     HCab    T    G        0      0        2 
  14 chr14_41873294     HPrz    T    G        0      0        2 
  14 chr14_41873294     ZBoe    T    G        0      0        2 
  14 chr14_41873294     ZGre    T    G        0      0        2 
  14 chr14_41873294     ZHar    T    G        0      0        2 
  14 chr14_41873294   Sample    T    G        0      0        2 
  14 chr14_41882084     AAsi    A    C        0      0        2 
  14 chr14_41882084     AKia    A    C        1      2        2 
  14 chr14_41882084     AOna    A    C      0.5      1        2 
  14 chr14_41882084     ASom    A    C        0      0        2 
  14 chr14_41882084     HCab    A    C        0      0        2 
  14 chr14_41882084     HPrz    A    C        0      0        2 
  14 chr14_41882084     ZBoe    A    C        0      0        2 
  14 chr14_41882084     ZGre    A    C        0      0        2 
  14 chr14_41882084     ZHar    A    C        0      0        2 
  14 chr14_41882084   Sample    A    C        0      0        2 
  14 chr14_41888058     AAsi    C    T        0      0        2 
  14 chr14_41888058     AKia    C    T        0      0        2 
  14 chr14_41888058     AOna    C    T        0      0        2 
  14 chr14_41888058     ASom    C    T        0      0        2 
  14 chr14_41888058     HCab    C    T        1      2        2 
  14 chr14_41888058     HPrz    C    T        1      2        2 
  14 chr14_41888058     ZBoe    C    T        0      0        2 
  14 chr14_41888058     ZGre    C    T        0      0        2 
  14 chr14_41888058     ZHar    C    T        0      0        2 
  14 chr14_41888058   Sample    C    T        0      0        2 
  14 chr14_41891663     AAsi    T    C        1      2        2 
  14 chr14_41891663     AKia    T    C        0      0        2 
  14 chr14_41891663     AOna    T    C        0      0        2 
  14 chr14_41891663     ASom    T    C        0      0        2 
  14 chr14_41891663     HCab    T    C        0      0        2 
  14 chr14_41891663     HPrz    T    C        0      0        2 
  14 chr14_41891663     ZBoe    T    C        0      0        2 
  14 chr14_41891663     ZGre    T    C        0      0        2 
  14 chr14_41891663     ZHar    T    C        0      0        2 
  14 chr14_41891663   Sample    T    C        0      0        2 
  14 chr14_41892977     AAsi    G    A        0      0        2 
  14 chr14_41892977     AKia    G    A        0      0        2 
  14 chr14_41892977     AOna    G    A        0      0        2 
  14 chr14_41892977     ASom    G    A        0      0        2 
  14 chr14_41892977     HCab    G    A        0      0        2 
  14 chr14_41892977     HPrz    G    A        0      0        2 
  14 chr14_41892977     ZBoe    G    A        0      0        2 
  14 chr14_41892977     ZGre    G    A        0      0        2 
  14 chr14_41892977     ZHar    G    A      0.5      1        2 
  14 chr14_41892977   Sample    G    A        0      0        2 
  14 chr14_41893173     AAsi    T    C        0      0        2 
  14 chr14_41893173     AKia    T    C        0      0        2 
  14 chr14_41893173     AOna    T    C        0      0        2 
  14 chr14_41893173     ASom    T    C        0      0        2 
  14 chr14_41893173     HCab    T    C        0      0        2 
  14 chr14_41893173     HPrz    T    C        0      0        2 
  14 chr14_41893173     ZBoe    T    C      0.5      1        2 
  14 chr14_41893173     ZGre    T    C        0      0        2 
  14 chr14_41893173     ZHar    T    C        0      0        2 
  14 chr14_41893173   Sample    T    C        0      0        2 
  14 chr14_41893773     AAsi    T    C        0      0        2 
  14 chr14_41893773     AKia    T    C        0      0        2 
  14 chr14_41893773     AOna    T    C      0.5      1        2 
  14 chr14_41893773     ASom    T    C        0      0        2 
  14 chr14_41893773     HCab    T    C        0      0        2 
  14 chr14_41893773     HPrz    T    C        0      0        2 
  14 chr14_41893773     ZBoe    T    C        0      0        2 
  14 chr14_41893773     ZGre    T    C        0      0        2 
  14 chr14_41893773     ZHar    T    C        0      0        2 
  14 chr14_41893773   Sample    T    C        0      0        2 
  14 chr14_41894961     AAsi    A    G        1      2        2 
  14 chr14_41894961     AKia    A    G        0      0        2 
  14 chr14_41894961     AOna    A    G        0      0        2 
  14 chr14_41894961     ASom    A    G        0      0        2 
  14 chr14_41894961     HCab    A    G        0      0        2 
  14 chr14_41894961     HPrz    A    G        0      0        2 
  14 chr14_41894961     ZBoe    A    G        0      0        2 
  14 chr14_41894961     ZGre    A    G        0      0        2 
  14 chr14_41894961     ZHar    A    G        0      0        2 
  14 chr14_41894961   Sample    A    G        0      0        2 
  14 chr14_41895626     AAsi    T    C        0      0        2 
  14 chr14_41895626     AKia    T    C        0      0        2 
  14 chr14_41895626     AOna    T    C        0      0        2 
  14 chr14_41895626     ASom    T    C        0      0        2 
  14 chr14_41895626     HCab    T    C        0      0        2 
  14 chr14_41895626     HPrz    T    C        0      0        2 
  14 chr14_41895626     ZBoe    T    C      0.5      1        2 
  14 chr14_41895626     ZGre    T    C        0      0        2 
  14 chr14_41895626     ZHar    T    C        0      0        2 
  14 chr14_41895626   Sample    T    C        0      0        2 
  14 chr14_41898717     AAsi    A    G        0      0        2 
  14 chr14_41898717     AKia    A    G        0      0        2 
  14 chr14_41898717     AOna    A    G        0      0        2 
  14 chr14_41898717     ASom    A    G        0      0        2 
  14 chr14_41898717     HCab    A    G        1      2        2 
  14 chr14_41898717     HPrz    A    G        1      2        2 
  14 chr14_41898717     ZBoe    A    G        0      0        2 
  14 chr14_41898717     ZGre    A    G        0      0        2 
  14 chr14_41898717     ZHar    A    G        0      0        2 
  14 chr14_41898717   Sample    A    G        0      0        2 
  14 chr14_41899469     AAsi    C    T        0      0        2 
  14 chr14_41899469     AKia    C    T        0      0        2 
  14 chr14_41899469     AOna    C    T        0      0        2 
  14 chr14_41899469     ASom    C    T        0      0        2 
  14 chr14_41899469     HCab    C    T        1      2        2 
  14 chr14_41899469     HPrz    C    T        1      2        2 
  14 chr14_41899469     ZBoe    C    T        0      0        2 
  14 chr14_41899469     ZGre    C    T        0      0        2 
  14 chr14_41899469     ZHar    C    T        0      0        2 
  14 chr14_41899469   Sample    C    T        0      0        2 
  14 chr14_41903574     AAsi    G    T        0      0        2 
  14 chr14_41903574     AKia    G    T        0      0        2 
  14 chr14_41903574     AOna    G    T        0      0        2 
  14 chr14_41903574     ASom    G    T        0      0        2 
  14 chr14_41903574     HCab    G    T        1      2        2 
  14 chr14_41903574     HPrz    G    T        0      0        2 
  14 chr14_41903574     ZBoe    G    T        0      0        2 
  14 chr14_41903574     ZGre    G    T        0      0        2 
  14 chr14_41903574     ZHar    G    T        0      0        2 
  14 chr14_41903574   Sample    G    T        0      0        2 
  14 chr14_41907003     AAsi    A    G        0      0        2 
  14 chr14_41907003     AKia    A    G        0      0        2 
  14 chr14_41907003     AOna    A    G        0      0        2 
  14 chr14_41907003     ASom    A    G        0      0        2 
  14 chr14_41907003     HCab    A    G        0      0        2 
  14 chr14_41907003     HPrz    A    G        0      0        2 
  14 chr14_41907003     ZBoe    A    G        0      0        2 
  14 chr14_41907003     ZGre    A    G        0      0        2 
  14 chr14_41907003     ZHar    A    G        1      2        2 
  14 chr14_41907003   Sample    A    G        0      0        2 
  14 chr14_41907091     AAsi    C    T        0      0        2 
  14 chr14_41907091     AKia    C    T        0      0        2 
  14 chr14_41907091     AOna    C    T        0      0        2 
  14 chr14_41907091     ASom    C    T        0      0        2 
  14 chr14_41907091     HCab    C    T        1      2        2 
  14 chr14_41907091     HPrz    C    T        1      2        2 
  14 chr14_41907091     ZBoe    C    T        0      0        2 
  14 chr14_41907091     ZGre    C    T        0      0        2 
  14 chr14_41907091     ZHar    C    T        0      0        2 
  14 chr14_41907091   Sample    C    T        0      0        2 
  14 chr14_41907864     AAsi    G    T        0      0        2 
  14 chr14_41907864     AKia    G    T        0      0        2 
  14 chr14_41907864     AOna    G    T        0      0        2 
  14 chr14_41907864     ASom    G    T        0      0        2 
  14 chr14_41907864     HCab    G    T        1      2        2 
  14 chr14_41907864     HPrz    G    T        1      2        2 
  14 chr14_41907864     ZBoe    G    T        0      0        2 
  14 chr14_41907864     ZGre    G    T        0      0        2 
  14 chr14_41907864     ZHar    G    T        0      0        2 
  14 chr14_41907864   Sample    G    T        0      0        2 
  14 chr14_41908791     AAsi    A    G        0      0        2 
  14 chr14_41908791     AKia    A    G        1      2        2 
  14 chr14_41908791     AOna    A    G        0      0        2 
  14 chr14_41908791     ASom    A    G        0      0        2 
  14 chr14_41908791     HCab    A    G        0      0        2 
  14 chr14_41908791     HPrz    A    G        0      0        2 
  14 chr14_41908791     ZBoe    A    G        0      0        2 
  14 chr14_41908791     ZGre    A    G        0      0        2 
  14 chr14_41908791     ZHar    A    G        0      0        2 
  14 chr14_41908791   Sample    A    G        0      0        2 
  14 chr14_41910971     AAsi    A    G        1      2        2 
  14 chr14_41910971     AKia    A    G        0      0        2 
  14 chr14_41910971     AOna    A    G        0      0        2 
  14 chr14_41910971     ASom    A    G        1      2        2 
  14 chr14_41910971     HCab    A    G        0      0        2 
  14 chr14_41910971     HPrz    A    G        0      0        2 
  14 chr14_41910971     ZBoe    A    G        0      0        2 
  14 chr14_41910971     ZGre    A    G        0      0        2 
  14 chr14_41910971     ZHar    A    G        0      0        2 
  14 chr14_41910971   Sample    A    G        1      2        2 
  14 chr14_41914564     AAsi    C    G        0      0        2 
  14 chr14_41914564     AKia    C    G        0      0        2 
  14 chr14_41914564     AOna    C    G        0      0        2 
  14 chr14_41914564     ASom    C    G        0      0        2 
  14 chr14_41914564     HCab    C    G        0      0        2 
  14 chr14_41914564     HPrz    C    G        0      0        2 
  14 chr14_41914564     ZBoe    C    G        0      0        2 
  14 chr14_41914564     ZGre    C    G        1      2        2 
  14 chr14_41914564     ZHar    C    G        0      0        2 
  14 chr14_41914564   Sample    C    G        0      0        2 
  14 chr14_41916390     AAsi    G    A        0      0        2 
  14 chr14_41916390     AKia    G    A        0      0        2 
  14 chr14_41916390     AOna    G    A        0      0        2 
  14 chr14_41916390     ASom    G    A        0      0        2 
  14 chr14_41916390     HCab    G    A        0      0        2 
  14 chr14_41916390     HPrz    G    A        0      0        2 
  14 chr14_41916390     ZBoe    G    A        0      0        2 
  14 chr14_41916390     ZGre    G    A        1      2        2 
  14 chr14_41916390     ZHar    G    A        0      0        2 
  14 chr14_41916390   Sample    G    A        0      0        2 
  14 chr14_41919011     AAsi    G    A        0      0        2 
  14 chr14_41919011     AKia    G    A        0      0        2 
  14 chr14_41919011     AOna    G    A        0      0        2 
  14 chr14_41919011     ASom    G    A        0      0        2 
  14 chr14_41919011     HCab    G    A        1      2        2 
  14 chr14_41919011     HPrz    G    A        1      2        2 
  14 chr14_41919011     ZBoe    G    A        0      0        2 
  14 chr14_41919011     ZGre    G    A        0      0        2 
  14 chr14_41919011     ZHar    G    A        0      0        2 
  14 chr14_41919011   Sample    G    A        0      0        2 
  14 chr14_41921840     AAsi    T    C      0.5      1        2 
  14 chr14_41921840     AKia    T    C        0      0        2 
  14 chr14_41921840     AOna    T    C      0.5      1        2 
  14 chr14_41921840     ASom    T    C        0      0        2 
  14 chr14_41921840     HCab    T    C        0      0        2 
  14 chr14_41921840     HPrz    T    C        0      0        2 
  14 chr14_41921840     ZBoe    T    C        0      0        2 
  14 chr14_41921840     ZGre    T    C        0      0        2 
  14 chr14_41921840     ZHar    T    C        0      0        2 
  14 chr14_41921840   Sample    T    C        0      0        2 
  14 chr14_41924146     AAsi    G    A        0      0        2 
  14 chr14_41924146     AKia    G    A        0      0        2 
  14 chr14_41924146     AOna    G    A        0      0        2 
  14 chr14_41924146     ASom    G    A        1      2        2 
  14 chr14_41924146     HCab    G    A        0      0        2 
  14 chr14_41924146     HPrz    G    A        0      0        2 
  14 chr14_41924146     ZBoe    G    A        0      0        2 
  14 chr14_41924146     ZGre    G    A        0      0        2 
  14 chr14_41924146     ZHar    G    A        0      0        2 
  14 chr14_41924146   Sample    G    A        0      0        2 
  14 chr14_41928427     AAsi    G    A        0      0        2 
  14 chr14_41928427     AKia    G    A        0      0        2 
  14 chr14_41928427     AOna    G    A        0      0        2 
  14 chr14_41928427     ASom    G    A        0      0        2 
  14 chr14_41928427     HCab    G    A        0      0        2 
  14 chr14_41928427     HPrz    G    A      0.5      1        2 
  14 chr14_41928427     ZBoe    G    A        0      0        2 
  14 chr14_41928427     ZGre    G    A        0      0        2 
  14 chr14_41928427     ZHar    G    A        0      0        2 
  14 chr14_41928427   Sample    G    A        0      0        2 
  14 chr14_41935219     AAsi    T    G        0      0        2 
  14 chr14_41935219     AKia    T    G        0      0        2 
  14 chr14_41935219     AOna    T    G        0      0        2 
  14 chr14_41935219     ASom    T    G        0      0        2 
  14 chr14_41935219     HCab    T    G        0      0        2 
  14 chr14_41935219     HPrz    T    G        1      2        2 
  14 chr14_41935219     ZBoe    T    G        0      0        2 
  14 chr14_41935219     ZGre    T    G        0      0        2 
  14 chr14_41935219     ZHar    T    G        0      0        2 
  14 chr14_41935219   Sample    T    G        0      0        2 
  14 chr14_41937587     AAsi    G    A        0      0        2 
  14 chr14_41937587     AKia    G    A        0      0        2 
  14 chr14_41937587     AOna    G    A        0      0        2 
  14 chr14_41937587     ASom    G    A        0      0        2 
  14 chr14_41937587     HCab    G    A        1      2        2 
  14 chr14_41937587     HPrz    G    A        1      2        2 
  14 chr14_41937587     ZBoe    G    A        0      0        2 
  14 chr14_41937587     ZGre    G    A        0      0        2 
  14 chr14_41937587     ZHar    G    A        0      0        2 
  14 chr14_41937587   Sample    G    A        0      0        2 
  14 chr14_41944819     AAsi    T    C        0      0        2 
  14 chr14_41944819     AKia    T    C        0      0        2 
  14 chr14_41944819     AOna    T    C        0      0        2 
  14 chr14_41944819     ASom    T    C        0      0        2 
  14 chr14_41944819     HCab    T    C      0.5      1        2 
  14 chr14_41944819     HPrz    T    C        0      0        2 
  14 chr14_41944819     ZBoe    T    C        0      0        2 
  14 chr14_41944819     ZGre    T    C        0      0        2 
  14 chr14_41944819     ZHar    T    C        0      0        2 
  14 chr14_41944819   Sample    T    C        0      0        2 
  14 chr14_41951258     AAsi    G    A        0      0        2 
  14 chr14_41951258     AKia    G    A        0      0        2 
  14 chr14_41951258     AOna    G    A        0      0        2 
  14 chr14_41951258     ASom    G    A        0      0        2 
  14 chr14_41951258     HCab    G    A        1      2        2 
  14 chr14_41951258     HPrz    G    A        1      2        2 
  14 chr14_41951258     ZBoe    G    A        0      0        2 
  14 chr14_41951258     ZGre    G    A        0      0        2 
  14 chr14_41951258     ZHar    G    A        0      0        2 
  14 chr14_41951258   Sample    G    A        0      0        2 
  14 chr14_41960210     AAsi    G    A        0      0        2 
  14 chr14_41960210     AKia    G    A        0      0        2 
  14 chr14_41960210     AOna    G    A        0      0        2 
  14 chr14_41960210     ASom    G    A        0      0        2 
  14 chr14_41960210     HCab    G    A        0      0        2 
  14 chr14_41960210     HPrz    G    A        0      0        2 
  14 chr14_41960210     ZBoe    G    A        1      2        2 
  14 chr14_41960210     ZGre    G    A        0      0        2 
  14 chr14_41960210     ZHar    G    A        0      0        2 
  14 chr14_41960210   Sample    G    A        0      0        2 
  14 chr14_41960321     AAsi    T    C        0      0        2 
  14 chr14_41960321     AKia    T    C        0      0        2 
  14 chr14_41960321     AOna    T    C        0      0        2 
  14 chr14_41960321     ASom    T    C        0      0        2 
  14 chr14_41960321     HCab    T    C        0      0        2 
  14 chr14_41960321     HPrz    T    C        0      0        2 
  14 chr14_41960321     ZBoe    T    C        0      0        2 
  14 chr14_41960321     ZGre    T    C        1      2        2 
  14 chr14_41960321     ZHar    T    C        0      0        2 
  14 chr14_41960321   Sample    T    C        0      0        2 
  14 chr14_41963549     AAsi    A    G        0      0        2 
  14 chr14_41963549     AKia    A    G        0      0        2 
  14 chr14_41963549     AOna    A    G        0      0        2 
  14 chr14_41963549     ASom    A    G        0      0        2 
  14 chr14_41963549     HCab    A    G      0.5      1        2 
  14 chr14_41963549     HPrz    A    G        0      0        2 
  14 chr14_41963549     ZBoe    A    G        0      0        2 
  14 chr14_41963549     ZGre    A    G        0      0        2 
  14 chr14_41963549     ZHar    A    G        0      0        2 
  14 chr14_41963549   Sample    A    G        0      0        2 
  14 chr14_41963822     AAsi    A    G        0      0        2 
  14 chr14_41963822     AKia    A    G        0      0        2 
  14 chr14_41963822     AOna    A    G        0      0        2 
  14 chr14_41963822     ASom    A    G        0      0        2 
  14 chr14_41963822     HCab    A    G        0      0        2 
  14 chr14_41963822     HPrz    A    G      0.5      1        2 
  14 chr14_41963822     ZBoe    A    G        0      0        2 
  14 chr14_41963822     ZGre    A    G        0      0        2 
  14 chr14_41963822     ZHar    A    G        0      0        2 
  14 chr14_41963822   Sample    A    G        0      0        2 
  14 chr14_41968165     AAsi    T    C        0      0        2 
  14 chr14_41968165     AKia    T    C        0      0        2 
  14 chr14_41968165     AOna    T    C        0      0        2 
  14 chr14_41968165     ASom    T    C        1      2        2 
  14 chr14_41968165     HCab    T    C        0      0        2 
  14 chr14_41968165     HPrz    T    C        0      0        2 
  14 chr14_41968165     ZBoe    T    C        0      0        2 
  14 chr14_41968165     ZGre    T    C        0      0        2 
  14 chr14_41968165     ZHar    T    C        0      0        2 
  14 chr14_41968165   Sample    T    C        0      0        2 
  14 chr14_41975025     AAsi    C    T        0      0        2 
  14 chr14_41975025     AKia    C    T        0      0        2 
  14 chr14_41975025     AOna    C    T        0      0        2 
  14 chr14_41975025     ASom    C    T        0      0        2 
  14 chr14_41975025     HCab    C    T        1      2        2 
  14 chr14_41975025     HPrz    C    T        1      2        2 
  14 chr14_41975025     ZBoe    C    T        0      0        2 
  14 chr14_41975025     ZGre    C    T        0      0        2 
  14 chr14_41975025     ZHar    C    T        0      0        2 
  14 chr14_41975025   Sample    C    T        0      0        2 
  14 chr14_41977552     AAsi    T    A        0      0        2 
  14 chr14_41977552     AKia    T    A      0.5      1        2 
  14 chr14_41977552     AOna    T    A        0      0        2 
  14 chr14_41977552     ASom    T    A        0      0        2 
  14 chr14_41977552     HCab    T    A        0      0        2 
  14 chr14_41977552     HPrz    T    A        0      0        2 
  14 chr14_41977552     ZBoe    T    A        0      0        2 
  14 chr14_41977552     ZGre    T    A        0      0        2 
  14 chr14_41977552     ZHar    T    A        0      0        2 
  14 chr14_41977552   Sample    T    A        0      0        2 
  14 chr14_41980341     AAsi    A    G        1      2        2 
  14 chr14_41980341     AKia    A    G        0      0        2 
  14 chr14_41980341     AOna    A    G        0      0        2 
  14 chr14_41980341     ASom    A    G        1      2        2 
  14 chr14_41980341     HCab    A    G        0      0        2 
  14 chr14_41980341     HPrz    A    G        0      0        2 
  14 chr14_41980341     ZBoe    A    G        0      0        2 
  14 chr14_41980341     ZGre    A    G        0      0        2 
  14 chr14_41980341     ZHar    A    G        0      0        2 
  14 chr14_41980341   Sample    A    G        1      2        2 
  14 chr14_41981318     AAsi    T    C        0      0        2 
  14 chr14_41981318     AKia    T    C        0      0        2 
  14 chr14_41981318     AOna    T    C        0      0        2 
  14 chr14_41981318     ASom    T    C        0      0        2 
  14 chr14_41981318     HCab    T    C        1      2        2 
  14 chr14_41981318     HPrz    T    C        1      2        2 
  14 chr14_41981318     ZBoe    T    C        0      0        2 
  14 chr14_41981318     ZGre    T    C        0      0        2 
  14 chr14_41981318     ZHar    T    C        1      2        2 
  14 chr14_41981318   Sample    T    C        0      0        2 
  14 chr14_41986244     AAsi    A    G        0      0        2 
  14 chr14_41986244     AKia    A    G        0      0        2 
  14 chr14_41986244     AOna    A    G        0      0        2 
  14 chr14_41986244     ASom    A    G        0      0        2 
  14 chr14_41986244     HCab    A    G        0      0        2 
  14 chr14_41986244     HPrz    A    G        0      0        2 
  14 chr14_41986244     ZBoe    A    G        0      0        2 
  14 chr14_41986244     ZGre    A    G        0      0        2 
  14 chr14_41986244     ZHar    A    G      0.5      1        2 
  14 chr14_41986244   Sample    A    G        0      0        2 
  14 chr14_41996108     AAsi    T    C        0      0        2 
  14 chr14_41996108     AKia    T    C        0      0        2 
  14 chr14_41996108     AOna    T    C        0      0        2 
  14 chr14_41996108     ASom    T    C        0      0        2 
  14 chr14_41996108     HCab    T    C      0.5      1        2 
  14 chr14_41996108     HPrz    T    C      0.5      1        2 
  14 chr14_41996108     ZBoe    T    C        0      0        2 
  14 chr14_41996108     ZGre    T    C        0      0        2 
  14 chr14_41996108     ZHar    T    C        0      0        2 
  14 chr14_41996108   Sample    T    C        0      0        2 
  14 chr14_41996298     AAsi    T    C        0      0        2 
  14 chr14_41996298     AKia    T    C      0.5      1        2 
  14 chr14_41996298     AOna    T    C        0      0        2 
  14 chr14_41996298     ASom    T    C        0      0        2 
  14 chr14_41996298     HCab    T    C        0      0        2 
  14 chr14_41996298     HPrz    T    C        0      0        2 
  14 chr14_41996298     ZBoe    T    C        0      0        2 
  14 chr14_41996298     ZGre    T    C        0      0        2 
  14 chr14_41996298     ZHar    T    C        0      0        2 
  14 chr14_41996298   Sample    T    C        0      0        2 
  14 chr14_42003819     AAsi    G    A        0      0        2 
  14 chr14_42003819     AKia    G    A        0      0        2 
  14 chr14_42003819     AOna    G    A        0      0        2 
  14 chr14_42003819     ASom    G    A        0      0        2 
  14 chr14_42003819     HCab    G    A        1      2        2 
  14 chr14_42003819     HPrz    G    A        1      2        2 
  14 chr14_42003819     ZBoe    G    A        0      0        2 
  14 chr14_42003819     ZGre    G    A        0      0        2 
  14 chr14_42003819     ZHar    G    A        0      0        2 
  14 chr14_42003819   Sample    G    A        0      0        2 
  14 chr14_42007050     AAsi    A    G        0      0        2 
  14 chr14_42007050     AKia    A    G        0      0        2 
  14 chr14_42007050     AOna    A    G        0      0        2 
  14 chr14_42007050     ASom    A    G        0      0        2 
  14 chr14_42007050     HCab    A    G        1      2        2 
  14 chr14_42007050     HPrz    A    G        1      2        2 
  14 chr14_42007050     ZBoe    A    G        0      0        2 
  14 chr14_42007050     ZGre    A    G        0      0        2 
  14 chr14_42007050     ZHar    A    G        0      0        2 
  14 chr14_42007050   Sample    A    G        0      0        2 
  14 chr14_42007727     AAsi    T    C        0      0        2 
  14 chr14_42007727     AKia    T    C        0      0        2 
  14 chr14_42007727     AOna    T    C        0      0        2 
  14 chr14_42007727     ASom    T    C        0      0        2 
  14 chr14_42007727     HCab    T    C        0      0        2 
  14 chr14_42007727     HPrz    T    C        0      0        2 
  14 chr14_42007727     ZBoe    T    C        0      0        2 
  14 chr14_42007727     ZGre    T    C        0      0        2 
  14 chr14_42007727     ZHar    T    C        1      2        2 
  14 chr14_42007727   Sample    T    C        0      0        2 
  14 chr14_42008051     AAsi    T    C      0.5      1        2 
  14 chr14_42008051     AKia    T    C        0      0        2 
  14 chr14_42008051     AOna    T    C        0      0        2 
  14 chr14_42008051     ASom    T    C        0      0        2 
  14 chr14_42008051     HCab    T    C        0      0        2 
  14 chr14_42008051     HPrz    T    C        0      0        2 
  14 chr14_42008051     ZBoe    T    C        0      0        2 
  14 chr14_42008051     ZGre    T    C        0      0        2 
  14 chr14_42008051     ZHar    T    C        0      0        2 
  14 chr14_42008051   Sample    T    C        1      2        2 
  14 chr14_42009815     AAsi    A    G        0      0        2 
  14 chr14_42009815     AKia    A    G        0      0        2 
  14 chr14_42009815     AOna    A    G        0      0        2 
  14 chr14_42009815     ASom    A    G        0      0        2 
  14 chr14_42009815     HCab    A    G        0      0        2 
  14 chr14_42009815     HPrz    A    G        0      0        2 
  14 chr14_42009815     ZBoe    A    G        0      0        2 
  14 chr14_42009815     ZGre    A    G        0      0        2 
  14 chr14_42009815     ZHar    A    G      0.5      1        2 
  14 chr14_42009815   Sample    A    G        0      0        2 
  14 chr14_42017262     AAsi    A    G        0      0        2 
  14 chr14_42017262     AKia    A    G        0      0        2 
  14 chr14_42017262     AOna    A    G        0      0        2 
  14 chr14_42017262     ASom    A    G        0      0        2 
  14 chr14_42017262     HCab    A    G        1      2        2 
  14 chr14_42017262     HPrz    A    G        1      2        2 
  14 chr14_42017262     ZBoe    A    G        0      0        2 
  14 chr14_42017262     ZGre    A    G        0      0        2 
  14 chr14_42017262     ZHar    A    G        0      0        2 
  14 chr14_42017262   Sample    A    G        0      0        2 
  14 chr14_42021789     AAsi    A    G        0      0        2 
  14 chr14_42021789     AKia    A    G        0      0        2 
  14 chr14_42021789     AOna    A    G      0.5      1        2 
  14 chr14_42021789     ASom    A    G        0      0        2 
  14 chr14_42021789     HCab    A    G        0      0        2 
  14 chr14_42021789     HPrz    A    G        0      0        2 
  14 chr14_42021789     ZBoe    A    G        0      0        2 
  14 chr14_42021789     ZGre    A    G        0      0        2 
  14 chr14_42021789     ZHar    A    G        0      0        2 
  14 chr14_42021789   Sample    A    G        0      0        2 
  14 chr14_42025439     AAsi    T    C        0      0        2 
  14 chr14_42025439     AKia    T    C        0      0        2 
  14 chr14_42025439     AOna    T    C        0      0        2 
  14 chr14_42025439     ASom    T    C        0      0        2 
  14 chr14_42025439     HCab    T    C      0.5      1        2 
  14 chr14_42025439     HPrz    T    C        0      0        2 
  14 chr14_42025439     ZBoe    T    C        0      0        2 
  14 chr14_42025439     ZGre    T    C        0      0        2 
  14 chr14_42025439     ZHar    T    C        0      0        2 
  14 chr14_42025439   Sample    T    C        0      0        2 
  14 chr14_42026126     AAsi    T    C        0      0        2 
  14 chr14_42026126     AKia    T    C        0      0        2 
  14 chr14_42026126     AOna    T    C        0      0        2 
  14 chr14_42026126     ASom    T    C        0      0        2 
  14 chr14_42026126     HCab    T    C        0      0        2 
  14 chr14_42026126     HPrz    T    C        0      0        2 
  14 chr14_42026126     ZBoe    T    C        0      0        2 
  14 chr14_42026126     ZGre    T    C        0      0        2 
  14 chr14_42026126     ZHar    T    C      0.5      1        2 
  14 chr14_42026126   Sample    T    C        0      0        2 
  14 chr14_42027662     AAsi    C    T        0      0        2 
  14 chr14_42027662     AKia    C    T      0.5      1        2 
  14 chr14_42027662     AOna    C    T        0      0        2 
  14 chr14_42027662     ASom    C    T        0      0        2 
  14 chr14_42027662     HCab    C    T        0      0        2 
  14 chr14_42027662     HPrz    C    T        0      0        2 
  14 chr14_42027662     ZBoe    C    T        0      0        2 
  14 chr14_42027662     ZGre    C    T        0      0        2 
  14 chr14_42027662     ZHar    C    T        0      0        2 
  14 chr14_42027662   Sample    C    T        0      0        2 
  14 chr14_42034872     AAsi    C    T        0      0        2 
  14 chr14_42034872     AKia    C    T        0      0        2 
  14 chr14_42034872     AOna    C    T        0      0        2 
  14 chr14_42034872     ASom    C    T        0      0        2 
  14 chr14_42034872     HCab    C    T        0      0        2 
  14 chr14_42034872     HPrz    C    T        0      0        2 
  14 chr14_42034872     ZBoe    C    T        0      0        2 
  14 chr14_42034872     ZGre    C    T        0      0        2 
  14 chr14_42034872     ZHar    C    T        1      2        2 
  14 chr14_42034872   Sample    C    T        0      0        2 
  14 chr14_42040830     AAsi    G    A        0      0        2 
  14 chr14_42040830     AKia    G    A        0      0        2 
  14 chr14_42040830     AOna    G    A        0      0        2 
  14 chr14_42040830     ASom    G    A        0      0        2 
  14 chr14_42040830     HCab    G    A        0      0        2 
  14 chr14_42040830     HPrz    G    A        0      0        2 
  14 chr14_42040830     ZBoe    G    A        0      0        2 
  14 chr14_42040830     ZGre    G    A        0      0        2 
  14 chr14_42040830     ZHar    G    A        1      2        2 
  14 chr14_42040830   Sample    G    A        0      0        2 
  14 chr14_42043423     AAsi    A    G      0.5      1        2 
  14 chr14_42043423     AKia    A    G        0      0        2 
  14 chr14_42043423     AOna    A    G        0      0        2 
  14 chr14_42043423     ASom    A    G        1      2        2 
  14 chr14_42043423     HCab    A    G        0      0        2 
  14 chr14_42043423     HPrz    A    G        0      0        2 
  14 chr14_42043423     ZBoe    A    G        0      0        2 
  14 chr14_42043423     ZGre    A    G        0      0        2 
  14 chr14_42043423     ZHar    A    G        0      0        2 
  14 chr14_42043423   Sample    A    G        0      0        2 
  14 chr14_42045395     AAsi    C    T        0      0        2 
  14 chr14_42045395     AKia    C    T        0      0        2 
  14 chr14_42045395     AOna    C    T      0.5      1        2 
  14 chr14_42045395     ASom    C    T        0      0        2 
  14 chr14_42045395     HCab    C    T        0      0        2 
  14 chr14_42045395     HPrz    C    T        0      0        2 
  14 chr14_42045395     ZBoe    C    T        0      0        2 
  14 chr14_42045395     ZGre    C    T        0      0        2 
  14 chr14_42045395     ZHar    C    T        0      0        2 
  14 chr14_42045395   Sample    C    T        0      0        2 
  14 chr14_42051871     AAsi    C    T        0      0        2 
  14 chr14_42051871     AKia    C    T        0      0        2 
  14 chr14_42051871     AOna    C    T        0      0        2 
  14 chr14_42051871     ASom    C    T        0      0        2 
  14 chr14_42051871     HCab    C    T      0.5      1        2 
  14 chr14_42051871     HPrz    C    T        0      0        2 
  14 chr14_42051871     ZBoe    C    T        0      0        2 
  14 chr14_42051871     ZGre    C    T        0      0        2 
  14 chr14_42051871     ZHar    C    T        0      0        2 
  14 chr14_42051871   Sample    C    T        0      0        2 
  14 chr14_42053502     AAsi    T    C        0      0        2 
  14 chr14_42053502     AKia    T    C        0      0        2 
  14 chr14_42053502     AOna    T    C        1      2        2 
  14 chr14_42053502     ASom    T    C        0      0        2 
  14 chr14_42053502     HCab    T    C        0      0        2 
  14 chr14_42053502     HPrz    T    C        0      0        2 
  14 chr14_42053502     ZBoe    T    C        0      0        2 
  14 chr14_42053502     ZGre    T    C        0      0        2 
  14 chr14_42053502     ZHar    T    C        0      0        2 
  14 chr14_42053502   Sample    T    C        0      0        2 
  14 chr14_42071055     AAsi    A    G        0      0        2 
  14 chr14_42071055     AKia    A    G        0      0        2 
  14 chr14_42071055     AOna    A    G        0      0        2 
  14 chr14_42071055     ASom    A    G        0      0        2 
  14 chr14_42071055     HCab    A    G        0      0        2 
  14 chr14_42071055     HPrz    A    G        0      0        2 
  14 chr14_42071055     ZBoe    A    G        0      0        2 
  14 chr14_42071055     ZGre    A    G        1      2        2 
  14 chr14_42071055     ZHar    A    G        0      0        2 
  14 chr14_42071055   Sample    A    G        0      0        2 
  14 chr14_42073269     AAsi    G    A        0      0        2 
  14 chr14_42073269     AKia    G    A      0.5      1        2 
  14 chr14_42073269     AOna    G    A      0.5      1        2 
  14 chr14_42073269     ASom    G    A        0      0        2 
  14 chr14_42073269     HCab    G    A        0      0        2 
  14 chr14_42073269     HPrz    G    A        0      0        2 
  14 chr14_42073269     ZBoe    G    A        0      0        2 
  14 chr14_42073269     ZGre    G    A        0      0        2 
  14 chr14_42073269     ZHar    G    A        0      0        2 
  14 chr14_42073269   Sample    G    A        0      0        2 
  14 chr14_42077890     AAsi    T    C        0      0        2 
  14 chr14_42077890     AKia    T    C        0      0        2 
  14 chr14_42077890     AOna    T    C        0      0        2 
  14 chr14_42077890     ASom    T    C        0      0        2 
  14 chr14_42077890     HCab    T    C        0      0        2 
  14 chr14_42077890     HPrz    T    C        0      0        2 
  14 chr14_42077890     ZBoe    T    C        0      0        2 
  14 chr14_42077890     ZGre    T    C        1      2        2 
  14 chr14_42077890     ZHar    T    C        0      0        2 
  14 chr14_42077890   Sample    T    C        0      0        2 
  14 chr14_42080800     AAsi    C    T      0.5      1        2 
  14 chr14_42080800     AKia    C    T        0      0        2 
  14 chr14_42080800     AOna    C    T        0      0        2 
  14 chr14_42080800     ASom    C    T        1      2        2 
  14 chr14_42080800     HCab    C    T        0      0        2 
  14 chr14_42080800     HPrz    C    T        0      0        2 
  14 chr14_42080800     ZBoe    C    T        0      0        2 
  14 chr14_42080800     ZGre    C    T        0      0        2 
  14 chr14_42080800     ZHar    C    T        0      0        2 
  14 chr14_42080800   Sample    C    T        0      0        2 
  14 chr14_42081216     AAsi    T    C      0.5      1        2 
  14 chr14_42081216     AKia    T    C        0      0        2 
  14 chr14_42081216     AOna    T    C        0      0        2 
  14 chr14_42081216     ASom    T    C        0      0        2 
  14 chr14_42081216     HCab    T    C        0      0        2 
  14 chr14_42081216     HPrz    T    C        0      0        2 
  14 chr14_42081216     ZBoe    T    C        0      0        2 
  14 chr14_42081216     ZGre    T    C        0      0        2 
  14 chr14_42081216     ZHar    T    C        0      0        2 
  14 chr14_42081216   Sample    T    C        1      2        2 
  14 chr14_42087372     AAsi    T    C        0      0        2 
  14 chr14_42087372     AKia    T    C        0      0        2 
  14 chr14_42087372     AOna    T    C        0      0        2 
  14 chr14_42087372     ASom    T    C        0      0        2 
  14 chr14_42087372     HCab    T    C        0      0        2 
  14 chr14_42087372     HPrz    T    C      0.5      1        2 
  14 chr14_42087372     ZBoe    T    C        0      0        2 
  14 chr14_42087372     ZGre    T    C        0      0        2 
  14 chr14_42087372     ZHar    T    C        0      0        2 
  14 chr14_42087372   Sample    T    C        0      0        2 
  14 chr14_42087741     AAsi    G    A        0      0        2 
  14 chr14_42087741     AKia    G    A        0      0        2 
  14 chr14_42087741     AOna    G    A        0      0        2 
  14 chr14_42087741     ASom    G    A        0      0        2 
  14 chr14_42087741     HCab    G    A        0      0        2 
  14 chr14_42087741     HPrz    G    A        0      0        2 
  14 chr14_42087741     ZBoe    G    A      0.5      1        2 
  14 chr14_42087741     ZGre    G    A        0      0        2 
  14 chr14_42087741     ZHar    G    A        0      0        2 
  14 chr14_42087741   Sample    G    A        0      0        2 
  14 chr14_42087879     AAsi    T    G        0      0        2 
  14 chr14_42087879     AKia    T    G        0      0        2 
  14 chr14_42087879     AOna    T    G        0      0        2 
  14 chr14_42087879     ASom    T    G        0      0        2 
  14 chr14_42087879     HCab    T    G        0      0        2 
  14 chr14_42087879     HPrz    T    G        0      0        2 
  14 chr14_42087879     ZBoe    T    G      0.5      1        2 
  14 chr14_42087879     ZGre    T    G        0      0        2 
  14 chr14_42087879     ZHar    T    G        0      0        2 
  14 chr14_42087879   Sample    T    G        0      0        2 
  14 chr14_42091687     AAsi    T    C        0      0        2 
  14 chr14_42091687     AKia    T    C        0      0        2 
  14 chr14_42091687     AOna    T    C        0      0        2 
  14 chr14_42091687     ASom    T    C        0      0        2 
  14 chr14_42091687     HCab    T    C        1      2        2 
  14 chr14_42091687     HPrz    T    C        1      2        2 
  14 chr14_42091687     ZBoe    T    C        0      0        2 
  14 chr14_42091687     ZGre    T    C        0      0        2 
  14 chr14_42091687     ZHar    T    C        0      0        2 
  14 chr14_42091687   Sample    T    C        0      0        2 
  14 chr14_42093444     AAsi    T    C        1      2        2 
  14 chr14_42093444     AKia    T    C        0      0        2 
  14 chr14_42093444     AOna    T    C        0      0        2 
  14 chr14_42093444     ASom    T    C        1      2        2 
  14 chr14_42093444     HCab    T    C        0      0        2 
  14 chr14_42093444     HPrz    T    C        0      0        2 
  14 chr14_42093444     ZBoe    T    C        0      0        2 
  14 chr14_42093444     ZGre    T    C        0      0        2 
  14 chr14_42093444     ZHar    T    C        0      0        2 
  14 chr14_42093444   Sample    T    C        1      2        2 
  14 chr14_42094138     AAsi    G    A        0      0        2 
  14 chr14_42094138     AKia    G    A        0      0        2 
  14 chr14_42094138     AOna    G    A        0      0        2 
  14 chr14_42094138     ASom    G    A        0      0        2 
  14 chr14_42094138     HCab    G    A        1      2        2 
  14 chr14_42094138     HPrz    G    A        1      2        2 
  14 chr14_42094138     ZBoe    G    A        0      0        2 
  14 chr14_42094138     ZGre    G    A        0      0        2 
  14 chr14_42094138     ZHar    G    A        0      0        2 
  14 chr14_42094138   Sample    G    A        0      0        2 
  14 chr14_42101388     AAsi    T    G        0      0        2 
  14 chr14_42101388     AKia    T    G        0      0        2 
  14 chr14_42101388     AOna    T    G        0      0        2 
  14 chr14_42101388     ASom    T    G        0      0        2 
  14 chr14_42101388     HCab    T    G      0.5      1        2 
  14 chr14_42101388     HPrz    T    G      0.5      1        2 
  14 chr14_42101388     ZBoe    T    G        0      0        2 
  14 chr14_42101388     ZGre    T    G        0      0        2 
  14 chr14_42101388     ZHar    T    G        0      0        2 
  14 chr14_42101388   Sample    T    G        0      0        2 
  14 chr14_42102858     AAsi    T    C        0      0        2 
  14 chr14_42102858     AKia    T    C        0      0        2 
  14 chr14_42102858     AOna    T    C        0      0        2 
  14 chr14_42102858     ASom    T    C        0      0        2 
  14 chr14_42102858     HCab    T    C        0      0        2 
  14 chr14_42102858     HPrz    T    C        0      0        2 
  14 chr14_42102858     ZBoe    T    C      0.5      1        2 
  14 chr14_42102858     ZGre    T    C        1      2        2 
  14 chr14_42102858     ZHar    T    C        1      2        2 
  14 chr14_42102858   Sample    T    C        0      0        2 
  14 chr14_42104948     AAsi    T    C        0      0        2 
  14 chr14_42104948     AKia    T    C        0      0        2 
  14 chr14_42104948     AOna    T    C        0      0        2 
  14 chr14_42104948     ASom    T    C        0      0        2 
  14 chr14_42104948     HCab    T    C        1      2        2 
  14 chr14_42104948     HPrz    T    C        1      2        2 
  14 chr14_42104948     ZBoe    T    C        0      0        2 
  14 chr14_42104948     ZGre    T    C        0      0        2 
  14 chr14_42104948     ZHar    T    C        0      0        2 
  14 chr14_42104948   Sample    T    C        0      0        2 
  14 chr14_42111763     AAsi    A    G        0      0        2 
  14 chr14_42111763     AKia    A    G        0      0        2 
  14 chr14_42111763     AOna    A    G        0      0        2 
  14 chr14_42111763     ASom    A    G        0      0        2 
  14 chr14_42111763     HCab    A    G        0      0        2 
  14 chr14_42111763     HPrz    A    G        0      0        2 
  14 chr14_42111763     ZBoe    A    G        0      0        2 
  14 chr14_42111763     ZGre    A    G        1      2        2 
  14 chr14_42111763     ZHar    A    G        0      0        2 
  14 chr14_42111763   Sample    A    G        0      0        2 
  14 chr14_42129179     AAsi    T    C        0      0        2 
  14 chr14_42129179     AKia    T    C        0      0        2 
  14 chr14_42129179     AOna    T    C        0      0        2 
  14 chr14_42129179     ASom    T    C        0      0        2 
  14 chr14_42129179     HCab    T    C        0      0        2 
  14 chr14_42129179     HPrz    T    C        0      0        2 
  14 chr14_42129179     ZBoe    T    C      0.5      1        2 
  14 chr14_42129179     ZGre    T    C        0      0        2 
  14 chr14_42129179     ZHar    T    C        0      0        2 
  14 chr14_42129179   Sample    T    C        0      0        2 
  14 chr14_42135309     AAsi    A    T        0      0        2 
  14 chr14_42135309     AKia    A    T        0      0        2 
  14 chr14_42135309     AOna    A    T        0      0        2 
  14 chr14_42135309     ASom    A    T        0      0        2 
  14 chr14_42135309     HCab    A    T        1      2        2 
  14 chr14_42135309     HPrz    A    T        1      2        2 
  14 chr14_42135309     ZBoe    A    T        0      0        2 
  14 chr14_42135309     ZGre    A    T        0      0        2 
  14 chr14_42135309     ZHar    A    T        0      0        2 
  14 chr14_42135309   Sample    A    T        0      0        2 
  14 chr14_42140177     AAsi    A    G        0      0        2 
  14 chr14_42140177     AKia    A    G        0      0        2 
  14 chr14_42140177     AOna    A    G        0      0        2 
  14 chr14_42140177     ASom    A    G        0      0        2 
  14 chr14_42140177     HCab    A    G        1      2        2 
  14 chr14_42140177     HPrz    A    G        1      2        2 
  14 chr14_42140177     ZBoe    A    G        0      0        2 
  14 chr14_42140177     ZGre    A    G        0      0        2 
  14 chr14_42140177     ZHar    A    G        0      0        2 
  14 chr14_42140177   Sample    A    G        0      0        2 
  14 chr14_42141245     AAsi    T    C        0      0        2 
  14 chr14_42141245     AKia    T    C        0      0        2 
  14 chr14_42141245     AOna    T    C        0      0        2 
  14 chr14_42141245     ASom    T    C        0      0        2 
  14 chr14_42141245     HCab    T    C        0      0        2 
  14 chr14_42141245     HPrz    T    C        0      0        2 
  14 chr14_42141245     ZBoe    T    C        0      0        2 
  14 chr14_42141245     ZGre    T    C        0      0        2 
  14 chr14_42141245     ZHar    T    C      0.5      1        2 
  14 chr14_42141245   Sample    T    C        0      0        2 
  14 chr14_42141533     AAsi    A    C        0      0        2 
  14 chr14_42141533     AKia    A    C        0      0        2 
  14 chr14_42141533     AOna    A    C        0      0        2 
  14 chr14_42141533     ASom    A    C        0      0        2 
  14 chr14_42141533     HCab    A    C        0      0        2 
  14 chr14_42141533     HPrz    A    C        0      0        2 
  14 chr14_42141533     ZBoe    A    C        0      0        2 
  14 chr14_42141533     ZGre    A    C      0.5      1        2 
  14 chr14_42141533     ZHar    A    C        0      0        2 
  14 chr14_42141533   Sample    A    C        0      0        2 
  14 chr14_42144275     AAsi    A    G        0      0        2 
  14 chr14_42144275     AKia    A    G        0      0        2 
  14 chr14_42144275     AOna    A    G      0.5      1        2 
  14 chr14_42144275     ASom    A    G        0      0        2 
  14 chr14_42144275     HCab    A    G        0      0        2 
  14 chr14_42144275     HPrz    A    G        0      0        2 
  14 chr14_42144275     ZBoe    A    G        0      0        2 
  14 chr14_42144275     ZGre    A    G        0      0        2 
  14 chr14_42144275     ZHar    A    G        0      0        2 
  14 chr14_42144275   Sample    A    G        0      0        2 
  14 chr14_42144689     AAsi    T    G        0      0        2 
  14 chr14_42144689     AKia    T    G        0      0        2 
  14 chr14_42144689     AOna    T    G        0      0        2 
  14 chr14_42144689     ASom    T    G        0      0        2 
  14 chr14_42144689     HCab    T    G      0.5      1        2 
  14 chr14_42144689     HPrz    T    G        0      0        2 
  14 chr14_42144689     ZBoe    T    G        0      0        2 
  14 chr14_42144689     ZGre    T    G        0      0        2 
  14 chr14_42144689     ZHar    T    G        0      0        2 
  14 chr14_42144689   Sample    T    G        0      0        2 
  14 chr14_42144873     AAsi    A    G        0      0        2 
  14 chr14_42144873     AKia    A    G        0      0        2 
  14 chr14_42144873     AOna    A    G        0      0        2 
  14 chr14_42144873     ASom    A    G        0      0        2 
  14 chr14_42144873     HCab    A    G        1      2        2 
  14 chr14_42144873     HPrz    A    G        1      2        2 
  14 chr14_42144873     ZBoe    A    G        0      0        2 
  14 chr14_42144873     ZGre    A    G        0      0        2 
  14 chr14_42144873     ZHar    A    G        0      0        2 
  14 chr14_42144873   Sample    A    G        0      0        2 
  14 chr14_42146223     AAsi    A    G        0      0        2 
  14 chr14_42146223     AKia    A    G        0      0        2 
  14 chr14_42146223     AOna    A    G        0      0        2 
  14 chr14_42146223     ASom    A    G        0      0        2 
  14 chr14_42146223     HCab    A    G        0      0        2 
  14 chr14_42146223     HPrz    A    G        0      0        2 
  14 chr14_42146223     ZBoe    A    G        0      0        2 
  14 chr14_42146223     ZGre    A    G        0      0        2 
  14 chr14_42146223     ZHar    A    G      0.5      1        2 
  14 chr14_42146223   Sample    A    G        0      0        2 
  14 chr14_42166324     AAsi    T    A        0      0        2 
  14 chr14_42166324     AKia    T    A        0      0        2 
  14 chr14_42166324     AOna    T    A        0      0        2 
  14 chr14_42166324     ASom    T    A        1      2        2 
  14 chr14_42166324     HCab    T    A        0      0        2 
  14 chr14_42166324     HPrz    T    A        0      0        2 
  14 chr14_42166324     ZBoe    T    A        0      0        2 
  14 chr14_42166324     ZGre    T    A        0      0        2 
  14 chr14_42166324     ZHar    T    A        0      0        2 
  14 chr14_42166324   Sample    T    A        0      0        2 
  14 chr14_42169877     AAsi    G    A        0      0        2 
  14 chr14_42169877     AKia    G    A        0      0        2 
  14 chr14_42169877     AOna    G    A        0      0        2 
  14 chr14_42169877     ASom    G    A        0      0        2 
  14 chr14_42169877     HCab    G    A        0      0        2 
  14 chr14_42169877     HPrz    G    A        0      0        2 
  14 chr14_42169877     ZBoe    G    A        0      0        2 
  14 chr14_42169877     ZGre    G    A      0.5      1        2 
  14 chr14_42169877     ZHar    G    A        0      0        2 
  14 chr14_42169877   Sample    G    A        0      0        2 
  14 chr14_42172489     AAsi    G    C        0      0        2 
  14 chr14_42172489     AKia    G    C      0.5      1        2 
  14 chr14_42172489     AOna    G    C        0      0        2 
  14 chr14_42172489     ASom    G    C        0      0        2 
  14 chr14_42172489     HCab    G    C        0      0        2 
  14 chr14_42172489     HPrz    G    C        0      0        2 
  14 chr14_42172489     ZBoe    G    C        0      0        2 
  14 chr14_42172489     ZGre    G    C        0      0        2 
  14 chr14_42172489     ZHar    G    C        0      0        2 
  14 chr14_42172489   Sample    G    C        0      0        2 
  14 chr14_42174285     AAsi    C    T        0      0        2 
  14 chr14_42174285     AKia    C    T        0      0        2 
  14 chr14_42174285     AOna    C    T        1      2        2 
  14 chr14_42174285     ASom    C    T        0      0        2 
  14 chr14_42174285     HCab    C    T        0      0        2 
  14 chr14_42174285     HPrz    C    T        0      0        2 
  14 chr14_42174285     ZBoe    C    T        0      0        2 
  14 chr14_42174285     ZGre    C    T        0      0        2 
  14 chr14_42174285     ZHar    C    T        0      0        2 
  14 chr14_42174285   Sample    C    T        0      0        2 
  14 chr14_42179661     AAsi    A    G      0.5      1        2 
  14 chr14_42179661     AKia    A    G        0      0        2 
  14 chr14_42179661     AOna    A    G        0      0        2 
  14 chr14_42179661     ASom    A    G        0      0        2 
  14 chr14_42179661     HCab    A    G        0      0        2 
  14 chr14_42179661     HPrz    A    G        0      0        2 
  14 chr14_42179661     ZBoe    A    G        0      0        2 
  14 chr14_42179661     ZGre    A    G        0      0        2 
  14 chr14_42179661     ZHar    A    G        0      0        2 
  14 chr14_42179661   Sample    A    G        0      0        2 
  14 chr14_42179733     AAsi    A    G        0      0        2 
  14 chr14_42179733     AKia    A    G        0      0        2 
  14 chr14_42179733     AOna    A    G        1      2        2 
  14 chr14_42179733     ASom    A    G        0      0        2 
  14 chr14_42179733     HCab    A    G        0      0        2 
  14 chr14_42179733     HPrz    A    G        0      0        2 
  14 chr14_42179733     ZBoe    A    G        0      0        2 
  14 chr14_42179733     ZGre    A    G        0      0        2 
  14 chr14_42179733     ZHar    A    G        0      0        2 
  14 chr14_42179733   Sample    A    G        0      0        2 
  14 chr14_42184134     AAsi    C    A        0      0        2 
  14 chr14_42184134     AKia    C    A        0      0        2 
  14 chr14_42184134     AOna    C    A        0      0        2 
  14 chr14_42184134     ASom    C    A        0      0        2 
  14 chr14_42184134     HCab    C    A        1      2        2 
  14 chr14_42184134     HPrz    C    A        1      2        2 
  14 chr14_42184134     ZBoe    C    A        0      0        2 
  14 chr14_42184134     ZGre    C    A        0      0        2 
  14 chr14_42184134     ZHar    C    A        0      0        2 
  14 chr14_42184134   Sample    C    A        0      0        2 
  14 chr14_42186023     AAsi    A    G        0      0        2 
  14 chr14_42186023     AKia    A    G        0      0        2 
  14 chr14_42186023     AOna    A    G        0      0        2 
  14 chr14_42186023     ASom    A    G        0      0        2 
  14 chr14_42186023     HCab    A    G        1      2        2 
  14 chr14_42186023     HPrz    A    G        1      2        2 
  14 chr14_42186023     ZBoe    A    G        0      0        2 
  14 chr14_42186023     ZGre    A    G        0      0        2 
  14 chr14_42186023     ZHar    A    G        0      0        2 
  14 chr14_42186023   Sample    A    G        0      0        2 
  14 chr14_42193760     AAsi    G    A      0.5      1        2 
  14 chr14_42193760     AKia    G    A        0      0        2 
  14 chr14_42193760     AOna    G    A        0      0        2 
  14 chr14_42193760     ASom    G    A        0      0        2 
  14 chr14_42193760     HCab    G    A        0      0        2 
  14 chr14_42193760     HPrz    G    A        0      0        2 
  14 chr14_42193760     ZBoe    G    A        0      0        2 
  14 chr14_42193760     ZGre    G    A        0      0        2 
  14 chr14_42193760     ZHar    G    A        0      0        2 
  14 chr14_42193760   Sample    G    A        0      0        2 
  14 chr14_42194084     AAsi    A    G        0      0        2 
  14 chr14_42194084     AKia    A    G        0      0        2 
  14 chr14_42194084     AOna    A    G        0      0        2 
  14 chr14_42194084     ASom    A    G        0      0        2 
  14 chr14_42194084     HCab    A    G        0      0        2 
  14 chr14_42194084     HPrz    A    G        0      0        2 
  14 chr14_42194084     ZBoe    A    G        0      0        2 
  14 chr14_42194084     ZGre    A    G      0.5      1        2 
  14 chr14_42194084     ZHar    A    G        0      0        2 
  14 chr14_42194084   Sample    A    G        0      0        2 
  14 chr14_42196267     AAsi    A    G        0      0        2 
  14 chr14_42196267     AKia    A    G        0      0        2 
  14 chr14_42196267     AOna    A    G        0      0        2 
  14 chr14_42196267     ASom    A    G        0      0        2 
  14 chr14_42196267     HCab    A    G        1      2        2 
  14 chr14_42196267     HPrz    A    G        1      2        2 
  14 chr14_42196267     ZBoe    A    G        0      0        2 
  14 chr14_42196267     ZGre    A    G        0      0        2 
  14 chr14_42196267     ZHar    A    G        0      0        2 
  14 chr14_42196267   Sample    A    G        0      0        2 
  14 chr14_42199398     AAsi    G    A        0      0        2 
  14 chr14_42199398     AKia    G    A        0      0        2 
  14 chr14_42199398     AOna    G    A        0      0        2 
  14 chr14_42199398     ASom    G    A        0      0        2 
  14 chr14_42199398     HCab    G    A        1      2        2 
  14 chr14_42199398     HPrz    G    A        1      2        2 
  14 chr14_42199398     ZBoe    G    A        0      0        2 
  14 chr14_42199398     ZGre    G    A        0      0        2 
  14 chr14_42199398     ZHar    G    A        0      0        2 
  14 chr14_42199398   Sample    G    A        0      0        2 
  14 chr14_42200439     AAsi    G    A        0      0        2 
  14 chr14_42200439     AKia    G    A        0      0        2 
  14 chr14_42200439     AOna    G    A        0      0        2 
  14 chr14_42200439     ASom    G    A        0      0        2 
  14 chr14_42200439     HCab    G    A        1      2        2 
  14 chr14_42200439     HPrz    G    A        1      2        2 
  14 chr14_42200439     ZBoe    G    A        0      0        2 
  14 chr14_42200439     ZGre    G    A        0      0        2 
  14 chr14_42200439     ZHar    G    A        0      0        2 
  14 chr14_42200439   Sample    G    A        0      0        2 
  14 chr14_42202156     AAsi    C    T        0      0        2 
  14 chr14_42202156     AKia    C    T      0.5      1        2 
  14 chr14_42202156     AOna    C    T        0      0        2 
  14 chr14_42202156     ASom    C    T        0      0        2 
  14 chr14_42202156     HCab    C    T        0      0        2 
  14 chr14_42202156     HPrz    C    T        0      0        2 
  14 chr14_42202156     ZBoe    C    T        0      0        2 
  14 chr14_42202156     ZGre    C    T        0      0        2 
  14 chr14_42202156     ZHar    C    T        0      0        2 
  14 chr14_42202156   Sample    C    T        0      0        2 
  14 chr14_42203894     AAsi    T    C        0      0        2 
  14 chr14_42203894     AKia    T    C        0      0        2 
  14 chr14_42203894     AOna    T    C        0      0        2 
  14 chr14_42203894     ASom    T    C        0      0        2 
  14 chr14_42203894     HCab    T    C      0.5      1        2 
  14 chr14_42203894     HPrz    T    C        0      0        2 
  14 chr14_42203894     ZBoe    T    C        0      0        2 
  14 chr14_42203894     ZGre    T    C        0      0        2 
  14 chr14_42203894     ZHar    T    C        0      0        2 
  14 chr14_42203894   Sample    T    C        0      0        2 
  14 chr14_42209556     AAsi    G    A        0      0        2 
  14 chr14_42209556     AKia    G    A        0      0        2 
  14 chr14_42209556     AOna    G    A        0      0        2 
  14 chr14_42209556     ASom    G    A        0      0        2 
  14 chr14_42209556     HCab    G    A        1      2        2 
  14 chr14_42209556     HPrz    G    A        1      2        2 
  14 chr14_42209556     ZBoe    G    A        0      0        2 
  14 chr14_42209556     ZGre    G    A        0      0        2 
  14 chr14_42209556     ZHar    G    A        0      0        2 
  14 chr14_42209556   Sample    G    A        0      0        2 
  14 chr14_42217422     AAsi    T    C      0.5      1        2 
  14 chr14_42217422     AKia    T    C        0      0        2 
  14 chr14_42217422     AOna    T    C        0      0        2 
  14 chr14_42217422     ASom    T    C        0      0        2 
  14 chr14_42217422     HCab    T    C        0      0        2 
  14 chr14_42217422     HPrz    T    C        0      0        2 
  14 chr14_42217422     ZBoe    T    C        0      0        2 
  14 chr14_42217422     ZGre    T    C        0      0        2 
  14 chr14_42217422     ZHar    T    C        0      0        2 
  14 chr14_42217422   Sample    T    C        1      2        2 
  14 chr14_42222546     AAsi    T    C        0      0        2 
  14 chr14_42222546     AKia    T    C        0      0        2 
  14 chr14_42222546     AOna    T    C        0      0        2 
  14 chr14_42222546     ASom    T    C        0      0        2 
  14 chr14_42222546     HCab    T    C        0      0        2 
  14 chr14_42222546     HPrz    T    C        0      0        2 
  14 chr14_42222546     ZBoe    T    C        0      0        2 
  14 chr14_42222546     ZGre    T    C      0.5      1        2 
  14 chr14_42222546     ZHar    T    C        0      0        2 
  14 chr14_42222546   Sample    T    C        0      0        2 
  14 chr14_42226579     AAsi    G    T        0      0        2 
  14 chr14_42226579     AKia    G    T        0      0        2 
  14 chr14_42226579     AOna    G    T        0      0        2 
  14 chr14_42226579     ASom    G    T        0      0        2 
  14 chr14_42226579     HCab    G    T        0      0        2 
  14 chr14_42226579     HPrz    G    T        0      0        2 
  14 chr14_42226579     ZBoe    G    T      0.5      1        2 
  14 chr14_42226579     ZGre    G    T        0      0        2 
  14 chr14_42226579     ZHar    G    T        0      0        2 
  14 chr14_42226579   Sample    G    T        0      0        2 
  14 chr14_42229672     AAsi    T    C        0      0        2 
  14 chr14_42229672     AKia    T    C        0      0        2 
  14 chr14_42229672     AOna    T    C        0      0        2 
  14 chr14_42229672     ASom    T    C        0      0        2 
  14 chr14_42229672     HCab    T    C        1      2        2 
  14 chr14_42229672     HPrz    T    C        1      2        2 
  14 chr14_42229672     ZBoe    T    C        0      0        2 
  14 chr14_42229672     ZGre    T    C        0      0        2 
  14 chr14_42229672     ZHar    T    C        0      0        2 
  14 chr14_42229672   Sample    T    C        0      0        2 
  14 chr14_42232481     AAsi    G    A        0      0        2 
  14 chr14_42232481     AKia    G    A        0      0        2 
  14 chr14_42232481     AOna    G    A        0      0        2 
  14 chr14_42232481     ASom    G    A        0      0        2 
  14 chr14_42232481     HCab    G    A        1      2        2 
  14 chr14_42232481     HPrz    G    A        1      2        2 
  14 chr14_42232481     ZBoe    G    A        0      0        2 
  14 chr14_42232481     ZGre    G    A        0      0        2 
  14 chr14_42232481     ZHar    G    A        0      0        2 
  14 chr14_42232481   Sample    G    A        0      0        2 
  14 chr14_42236296     AAsi    A    G        0      0        2 
  14 chr14_42236296     AKia    A    G        0      0        2 
  14 chr14_42236296     AOna    A    G        0      0        2 
  14 chr14_42236296     ASom    A    G        0      0        2 
  14 chr14_42236296     HCab    A    G        1      2        2 
  14 chr14_42236296     HPrz    A    G        1      2        2 
  14 chr14_42236296     ZBoe    A    G        0      0        2 
  14 chr14_42236296     ZGre    A    G        0      0        2 
  14 chr14_42236296     ZHar    A    G        0      0        2 
  14 chr14_42236296   Sample    A    G        0      0        2 
  14 chr14_42237586     AAsi    A    T        0      0        2 
  14 chr14_42237586     AKia    A    T        0      0        2 
  14 chr14_42237586     AOna    A    T        0      0        2 
  14 chr14_42237586     ASom    A    T        0      0        2 
  14 chr14_42237586     HCab    A    T        0      0        2 
  14 chr14_42237586     HPrz    A    T        0      0        2 
  14 chr14_42237586     ZBoe    A    T        0      0        2 
  14 chr14_42237586     ZGre    A    T        0      0        2 
  14 chr14_42237586     ZHar    A    T        1      2        2 
  14 chr14_42237586   Sample    A    T        0      0        2 
  14 chr14_42243203     AAsi    A    G        0      0        2 
  14 chr14_42243203     AKia    A    G        0      0        2 
  14 chr14_42243203     AOna    A    G        0      0        2 
  14 chr14_42243203     ASom    A    G        0      0        2 
  14 chr14_42243203     HCab    A    G        0      0        2 
  14 chr14_42243203     HPrz    A    G        0      0        2 
  14 chr14_42243203     ZBoe    A    G        0      0        2 
  14 chr14_42243203     ZGre    A    G      0.5      1        2 
  14 chr14_42243203     ZHar    A    G        0      0        2 
  14 chr14_42243203   Sample    A    G        0      0        2 
  14 chr14_42246509     AAsi    A    G      0.5      1        2 
  14 chr14_42246509     AKia    A    G        0      0        2 
  14 chr14_42246509     AOna    A    G        0      0        2 
  14 chr14_42246509     ASom    A    G        0      0        2 
  14 chr14_42246509     HCab    A    G        0      0        2 
  14 chr14_42246509     HPrz    A    G        0      0        2 
  14 chr14_42246509     ZBoe    A    G        0      0        2 
  14 chr14_42246509     ZGre    A    G        0      0        2 
  14 chr14_42246509     ZHar    A    G        0      0        2 
  14 chr14_42246509   Sample    A    G        0      0        2 
  14 chr14_42249544     AAsi    A    G        1      2        2 
  14 chr14_42249544     AKia    A    G        0      0        2 
  14 chr14_42249544     AOna    A    G        0      0        2 
  14 chr14_42249544     ASom    A    G        1      2        2 
  14 chr14_42249544     HCab    A    G        0      0        2 
  14 chr14_42249544     HPrz    A    G        0      0        2 
  14 chr14_42249544     ZBoe    A    G        0      0        2 
  14 chr14_42249544     ZGre    A    G        0      0        2 
  14 chr14_42249544     ZHar    A    G        0      0        2 
  14 chr14_42249544   Sample    A    G        1      2        2 
  14 chr14_42260183     AAsi    T    C        0      0        2 
  14 chr14_42260183     AKia    T    C        0      0        2 
  14 chr14_42260183     AOna    T    C        1      2        2 
  14 chr14_42260183     ASom    T    C        0      0        2 
  14 chr14_42260183     HCab    T    C        0      0        2 
  14 chr14_42260183     HPrz    T    C        0      0        2 
  14 chr14_42260183     ZBoe    T    C        0      0        2 
  14 chr14_42260183     ZGre    T    C        0      0        2 
  14 chr14_42260183     ZHar    T    C        0      0        2 
  14 chr14_42260183   Sample    T    C        0      0        2 
  14 chr14_42261531     AAsi    G    A        0      0        2 
  14 chr14_42261531     AKia    G    A        0      0        2 
  14 chr14_42261531     AOna    G    A        0      0        2 
  14 chr14_42261531     ASom    G    A        0      0        2 
  14 chr14_42261531     HCab    G    A        1      2        2 
  14 chr14_42261531     HPrz    G    A        1      2        2 
  14 chr14_42261531     ZBoe    G    A        0      0        2 
  14 chr14_42261531     ZGre    G    A        0      0        2 
  14 chr14_42261531     ZHar    G    A        0      0        2 
  14 chr14_42261531   Sample    G    A        0      0        2 
  14 chr14_42262835     AAsi    G    A        1      2        2 
  14 chr14_42262835     AKia    G    A        0      0        2 
  14 chr14_42262835     AOna    G    A        0      0        2 
  14 chr14_42262835     ASom    G    A        0      0        2 
  14 chr14_42262835     HCab    G    A        1      2        2 
  14 chr14_42262835     HPrz    G    A        1      2        2 
  14 chr14_42262835     ZBoe    G    A        0      0        2 
  14 chr14_42262835     ZGre    G    A        0      0        2 
  14 chr14_42262835     ZHar    G    A        0      0        2 
  14 chr14_42262835   Sample    G    A        1      2        2 
  14 chr14_42266209     AAsi    T    C        0      0        2 
  14 chr14_42266209     AKia    T    C        0      0        2 
  14 chr14_42266209     AOna    T    C        0      0        2 
  14 chr14_42266209     ASom    T    C        0      0        2 
  14 chr14_42266209     HCab    T    C        1      2        2 
  14 chr14_42266209     HPrz    T    C        1      2        2 
  14 chr14_42266209     ZBoe    T    C        0      0        2 
  14 chr14_42266209     ZGre    T    C        0      0        2 
  14 chr14_42266209     ZHar    T    C        0      0        2 
  14 chr14_42266209   Sample    T    C        0      0        2 
  14 chr14_42272293     AAsi    G    A      0.5      1        2 
  14 chr14_42272293     AKia    G    A        0      0        2 
  14 chr14_42272293     AOna    G    A        0      0        2 
  14 chr14_42272293     ASom    G    A        1      2        2 
  14 chr14_42272293     HCab    G    A        0      0        2 
  14 chr14_42272293     HPrz    G    A        0      0        2 
  14 chr14_42272293     ZBoe    G    A        0      0        2 
  14 chr14_42272293     ZGre    G    A        0      0        2 
  14 chr14_42272293     ZHar    G    A        0      0        2 
  14 chr14_42272293   Sample    G    A        0      0        2 
  14 chr14_42272793     AAsi    A    G        0      0        2 
  14 chr14_42272793     AKia    A    G        1      2        2 
  14 chr14_42272793     AOna    A    G        1      2        2 
  14 chr14_42272793     ASom    A    G        0      0        2 
  14 chr14_42272793     HCab    A    G        0      0        2 
  14 chr14_42272793     HPrz    A    G        0      0        2 
  14 chr14_42272793     ZBoe    A    G        0      0        2 
  14 chr14_42272793     ZGre    A    G        0      0        2 
  14 chr14_42272793     ZHar    A    G        0      0        2 
  14 chr14_42272793   Sample    A    G        0      0        2 
  14 chr14_42277369     AAsi    A    G        0      0        2 
  14 chr14_42277369     AKia    A    G        0      0        2 
  14 chr14_42277369     AOna    A    G        0      0        2 
  14 chr14_42277369     ASom    A    G        0      0        2 
  14 chr14_42277369     HCab    A    G        0      0        2 
  14 chr14_42277369     HPrz    A    G        0      0        2 
  14 chr14_42277369     ZBoe    A    G        0      0        2 
  14 chr14_42277369     ZGre    A    G        0      0        2 
  14 chr14_42277369     ZHar    A    G        1      2        2 
  14 chr14_42277369   Sample    A    G        0      0        2 
  14 chr14_42278407     AAsi    C    G        0      0        2 
  14 chr14_42278407     AKia    C    G        0      0        2 
  14 chr14_42278407     AOna    C    G        0      0        2 
  14 chr14_42278407     ASom    C    G        1      2        2 
  14 chr14_42278407     HCab    C    G        0      0        2 
  14 chr14_42278407     HPrz    C    G        0      0        2 
  14 chr14_42278407     ZBoe    C    G        0      0        2 
  14 chr14_42278407     ZGre    C    G        0      0        2 
  14 chr14_42278407     ZHar    C    G        0      0        2 
  14 chr14_42278407   Sample    C    G        0      0        2 
  14 chr14_42279141     AAsi    G    C        0      0        2 
  14 chr14_42279141     AKia    G    C        0      0        2 
  14 chr14_42279141     AOna    G    C        0      0        2 
  14 chr14_42279141     ASom    G    C        0      0        2 
  14 chr14_42279141     HCab    G    C        1      2        2 
  14 chr14_42279141     HPrz    G    C        1      2        2 
  14 chr14_42279141     ZBoe    G    C        0      0        2 
  14 chr14_42279141     ZGre    G    C        0      0        2 
  14 chr14_42279141     ZHar    G    C        0      0        2 
  14 chr14_42279141   Sample    G    C        0      0        2 
  14 chr14_42280486     AAsi    A    G      0.5      1        2 
  14 chr14_42280486     AKia    A    G        0      0        2 
  14 chr14_42280486     AOna    A    G        0      0        2 
  14 chr14_42280486     ASom    A    G        0      0        2 
  14 chr14_42280486     HCab    A    G        0      0        2 
  14 chr14_42280486     HPrz    A    G        0      0        2 
  14 chr14_42280486     ZBoe    A    G        0      0        2 
  14 chr14_42280486     ZGre    A    G        0      0        2 
  14 chr14_42280486     ZHar    A    G        0      0        2 
  14 chr14_42280486   Sample    A    G        0      0        2 
  14 chr14_42281254     AAsi    A    G        0      0        2 
  14 chr14_42281254     AKia    A    G        0      0        2 
  14 chr14_42281254     AOna    A    G        0      0        2 
  14 chr14_42281254     ASom    A    G        0      0        2 
  14 chr14_42281254     HCab    A    G        0      0        2 
  14 chr14_42281254     HPrz    A    G        0      0        2 
  14 chr14_42281254     ZBoe    A    G      0.5      1        2 
  14 chr14_42281254     ZGre    A    G        0      0        2 
  14 chr14_42281254     ZHar    A    G        0      0        2 
  14 chr14_42281254   Sample    A    G        0      0        2 
  14 chr14_42282889     AAsi    A    G      0.5      1        2 
  14 chr14_42282889     AKia    A    G        0      0        2 
  14 chr14_42282889     AOna    A    G        0      0        2 
  14 chr14_42282889     ASom    A    G        0      0        2 
  14 chr14_42282889     HCab    A    G        0      0        2 
  14 chr14_42282889     HPrz    A    G        0      0        2 
  14 chr14_42282889     ZBoe    A    G        0      0        2 
  14 chr14_42282889     ZGre    A    G        0      0        2 
  14 chr14_42282889     ZHar    A    G        0      0        2 
  14 chr14_42282889   Sample    A    G        0      0        2 
  14 chr14_42287062     AAsi    A    T        0      0        2 
  14 chr14_42287062     AKia    A    T        0      0        2 
  14 chr14_42287062     AOna    A    T        0      0        2 
  14 chr14_42287062     ASom    A    T        0      0        2 
  14 chr14_42287062     HCab    A    T        1      2        2 
  14 chr14_42287062     HPrz    A    T        1      2        2 
  14 chr14_42287062     ZBoe    A    T        0      0        2 
  14 chr14_42287062     ZGre    A    T        0      0        2 
  14 chr14_42287062     ZHar    A    T        0      0        2 
  14 chr14_42287062   Sample    A    T        0      0        2 
  14 chr14_42287184     AAsi    A    G      0.5      1        2 
  14 chr14_42287184     AKia    A    G        0      0        2 
  14 chr14_42287184     AOna    A    G        0      0        2 
  14 chr14_42287184     ASom    A    G        0      0        2 
  14 chr14_42287184     HCab    A    G        0      0        2 
  14 chr14_42287184     HPrz    A    G        0      0        2 
  14 chr14_42287184     ZBoe    A    G        0      0        2 
  14 chr14_42287184     ZGre    A    G        0      0        2 
  14 chr14_42287184     ZHar    A    G        0      0        2 
  14 chr14_42287184   Sample    A    G        0      0        2 
  14 chr14_42296516     AAsi    A    G        0      0        2 
  14 chr14_42296516     AKia    A    G        0      0        2 
  14 chr14_42296516     AOna    A    G      0.5      1        2 
  14 chr14_42296516     ASom    A    G        0      0        2 
  14 chr14_42296516     HCab    A    G        0      0        2 
  14 chr14_42296516     HPrz    A    G        0      0        2 
  14 chr14_42296516     ZBoe    A    G        0      0        2 
  14 chr14_42296516     ZGre    A    G        0      0        2 
  14 chr14_42296516     ZHar    A    G        0      0        2 
  14 chr14_42296516   Sample    A    G        0      0        2 
  14 chr14_42299521     AAsi    G    A        0      0        2 
  14 chr14_42299521     AKia    G    A        0      0        2 
  14 chr14_42299521     AOna    G    A        0      0        2 
  14 chr14_42299521     ASom    G    A        0      0        2 
  14 chr14_42299521     HCab    G    A        1      2        2 
  14 chr14_42299521     HPrz    G    A        1      2        2 
  14 chr14_42299521     ZBoe    G    A        0      0        2 
  14 chr14_42299521     ZGre    G    A        0      0        2 
  14 chr14_42299521     ZHar    G    A        0      0        2 
  14 chr14_42299521   Sample    G    A        0      0        2 
  14 chr14_42307024     AAsi    T    C        0      0        2 
  14 chr14_42307024     AKia    T    C        0      0        2 
  14 chr14_42307024     AOna    T    C        0      0        2 
  14 chr14_42307024     ASom    T    C        0      0        2 
  14 chr14_42307024     HCab    T    C        0      0        2 
  14 chr14_42307024     HPrz    T    C      0.5      1        2 
  14 chr14_42307024     ZBoe    T    C        0      0        2 
  14 chr14_42307024     ZGre    T    C        0      0        2 
  14 chr14_42307024     ZHar    T    C        0      0        2 
  14 chr14_42307024   Sample    T    C        0      0        2 
  14 chr14_42307027     AAsi    A    G        0      0        2 
  14 chr14_42307027     AKia    A    G        0      0        2 
  14 chr14_42307027     AOna    A    G        0      0        2 
  14 chr14_42307027     ASom    A    G        0      0        2 
  14 chr14_42307027     HCab    A    G        0      0        2 
  14 chr14_42307027     HPrz    A    G      0.5      1        2 
  14 chr14_42307027     ZBoe    A    G        0      0        2 
  14 chr14_42307027     ZGre    A    G        0      0        2 
  14 chr14_42307027     ZHar    A    G        0      0        2 
  14 chr14_42307027   Sample    A    G        0      0        2 
  14 chr14_42312318     AAsi    T    C        0      0        2 
  14 chr14_42312318     AKia    T    C      0.5      1        2 
  14 chr14_42312318     AOna    T    C      0.5      1        2 
  14 chr14_42312318     ASom    T    C        0      0        2 
  14 chr14_42312318     HCab    T    C        0      0        2 
  14 chr14_42312318     HPrz    T    C        0      0        2 
  14 chr14_42312318     ZBoe    T    C        0      0        2 
  14 chr14_42312318     ZGre    T    C        0      0        2 
  14 chr14_42312318     ZHar    T    C        0      0        2 
  14 chr14_42312318   Sample    T    C        0      0        2 
  14 chr14_42316332     AAsi    G    A        0      0        2 
  14 chr14_42316332     AKia    G    A        0      0        2 
  14 chr14_42316332     AOna    G    A        0      0        2 
  14 chr14_42316332     ASom    G    A        0      0        2 
  14 chr14_42316332     HCab    G    A      0.5      1        2 
  14 chr14_42316332     HPrz    G    A        0      0        2 
  14 chr14_42316332     ZBoe    G    A        0      0        2 
  14 chr14_42316332     ZGre    G    A        0      0        2 
  14 chr14_42316332     ZHar    G    A        0      0        2 
  14 chr14_42316332   Sample    G    A        0      0        2 
  14 chr14_42320575     AAsi    T    C        1      2        2 
  14 chr14_42320575     AKia    T    C        0      0        2 
  14 chr14_42320575     AOna    T    C        0      0        2 
  14 chr14_42320575     ASom    T    C        1      2        2 
  14 chr14_42320575     HCab    T    C        0      0        2 
  14 chr14_42320575     HPrz    T    C        0      0        2 
  14 chr14_42320575     ZBoe    T    C        0      0        2 
  14 chr14_42320575     ZGre    T    C        0      0        2 
  14 chr14_42320575     ZHar    T    C        0      0        2 
  14 chr14_42320575   Sample    T    C        1      2        2 
  14 chr14_42322687     AAsi    G    A        0      0        2 
  14 chr14_42322687     AKia    G    A        0      0        2 
  14 chr14_42322687     AOna    G    A        0      0        2 
  14 chr14_42322687     ASom    G    A        0      0        2 
  14 chr14_42322687     HCab    G    A        1      2        2 
  14 chr14_42322687     HPrz    G    A        1      2        2 
  14 chr14_42322687     ZBoe    G    A        0      0        2 
  14 chr14_42322687     ZGre    G    A        0      0        2 
  14 chr14_42322687     ZHar    G    A        0      0        2 
  14 chr14_42322687   Sample    G    A        0      0        2 
  14 chr14_42323196     AAsi    A    G        0      0        2 
  14 chr14_42323196     AKia    A    G        0      0        2 
  14 chr14_42323196     AOna    A    G        0      0        2 
  14 chr14_42323196     ASom    A    G        0      0        2 
  14 chr14_42323196     HCab    A    G        0      0        2 
  14 chr14_42323196     HPrz    A    G        0      0        2 
  14 chr14_42323196     ZBoe    A    G        1      2        2 
  14 chr14_42323196     ZGre    A    G        1      2        2 
  14 chr14_42323196     ZHar    A    G        0      0        2 
  14 chr14_42323196   Sample    A    G        0      0        2 
  14 chr14_42328008     AAsi    T    C        0      0        2 
  14 chr14_42328008     AKia    T    C        1      2        2 
  14 chr14_42328008     AOna    T    C        0      0        2 
  14 chr14_42328008     ASom    T    C        0      0        2 
  14 chr14_42328008     HCab    T    C        0      0        2 
  14 chr14_42328008     HPrz    T    C        0      0        2 
  14 chr14_42328008     ZBoe    T    C        1      2        2 
  14 chr14_42328008     ZGre    T    C        0      0        2 
  14 chr14_42328008     ZHar    T    C        0      0        2 
  14 chr14_42328008   Sample    T    C        0      0        2 
  14 chr14_42328497     AAsi    C    T        0      0        2 
  14 chr14_42328497     AKia    C    T        0      0        2 
  14 chr14_42328497     AOna    C    T        0      0        2 
  14 chr14_42328497     ASom    C    T        0      0        2 
  14 chr14_42328497     HCab    C    T        1      2        2 
  14 chr14_42328497     HPrz    C    T        1      2        2 
  14 chr14_42328497     ZBoe    C    T        0      0        2 
  14 chr14_42328497     ZGre    C    T        0      0        2 
  14 chr14_42328497     ZHar    C    T        0      0        2 
  14 chr14_42328497   Sample    C    T        0      0        2 
  14 chr14_42332798     AAsi    G    A        0      0        2 
  14 chr14_42332798     AKia    G    A        0      0        2 
  14 chr14_42332798     AOna    G    A        0      0        2 
  14 chr14_42332798     ASom    G    A        0      0        2 
  14 chr14_42332798     HCab    G    A        0      0        2 
  14 chr14_42332798     HPrz    G    A        0      0        2 
  14 chr14_42332798     ZBoe    G    A        0      0        2 
  14 chr14_42332798     ZGre    G    A        0      0        2 
  14 chr14_42332798     ZHar    G    A        1      2        2 
  14 chr14_42332798   Sample    G    A        0      0        2 
  14 chr14_42333661     AAsi    A    G      0.5      1        2 
  14 chr14_42333661     AKia    A    G        0      0        2 
  14 chr14_42333661     AOna    A    G        0      0        2 
  14 chr14_42333661     ASom    A    G        0      0        2 
  14 chr14_42333661     HCab    A    G        0      0        2 
  14 chr14_42333661     HPrz    A    G        0      0        2 
  14 chr14_42333661     ZBoe    A    G        0      0        2 
  14 chr14_42333661     ZGre    A    G        0      0        2 
  14 chr14_42333661     ZHar    A    G        0      0        2 
  14 chr14_42333661   Sample    A    G        0      0        2 
  14 chr14_42334001     AAsi    A    G        0      0        2 
  14 chr14_42334001     AKia    A    G        0      0        2 
  14 chr14_42334001     AOna    A    G        0      0        2 
  14 chr14_42334001     ASom    A    G        0      0        2 
  14 chr14_42334001     HCab    A    G        1      2        2 
  14 chr14_42334001     HPrz    A    G      0.5      1        2 
  14 chr14_42334001     ZBoe    A    G        0      0        2 
  14 chr14_42334001     ZGre    A    G        0      0        2 
  14 chr14_42334001     ZHar    A    G        0      0        2 
  14 chr14_42334001   Sample    A    G        0      0        2 
  14 chr14_42336242     AAsi    T    G        0      0        2 
  14 chr14_42336242     AKia    T    G        0      0        2 
  14 chr14_42336242     AOna    T    G        0      0        2 
  14 chr14_42336242     ASom    T    G        0      0        2 
  14 chr14_42336242     HCab    T    G      0.5      1        2 
  14 chr14_42336242     HPrz    T    G        1      2        2 
  14 chr14_42336242     ZBoe    T    G        0      0        2 
  14 chr14_42336242     ZGre    T    G        0      0        2 
  14 chr14_42336242     ZHar    T    G        0      0        2 
  14 chr14_42336242   Sample    T    G        0      0        2 
  14 chr14_42340719     AAsi    A    G        0      0        2 
  14 chr14_42340719     AKia    A    G        0      0        2 
  14 chr14_42340719     AOna    A    G        0      0        2 
  14 chr14_42340719     ASom    A    G        0      0        2 
  14 chr14_42340719     HCab    A    G        0      0        2 
  14 chr14_42340719     HPrz    A    G        0      0        2 
  14 chr14_42340719     ZBoe    A    G        0      0        2 
  14 chr14_42340719     ZGre    A    G        0      0        2 
  14 chr14_42340719     ZHar    A    G        1      2        2 
  14 chr14_42340719   Sample    A    G        0      0        2 
  14 chr14_42341551     AAsi    C    T        0      0        2 
  14 chr14_42341551     AKia    C    T        0      0        2 
  14 chr14_42341551     AOna    C    T      0.5      1        2 
  14 chr14_42341551     ASom    C    T        0      0        2 
  14 chr14_42341551     HCab    C    T        0      0        2 
  14 chr14_42341551     HPrz    C    T        0      0        2 
  14 chr14_42341551     ZBoe    C    T        0      0        2 
  14 chr14_42341551     ZGre    C    T        0      0        2 
  14 chr14_42341551     ZHar    C    T        0      0        2 
  14 chr14_42341551   Sample    C    T        0      0        2 
  14 chr14_42346413     AAsi    T    C        0      0        2 
  14 chr14_42346413     AKia    T    C        0      0        2 
  14 chr14_42346413     AOna    T    C        0      0        2 
  14 chr14_42346413     ASom    T    C        0      0        2 
  14 chr14_42346413     HCab    T    C        1      2        2 
  14 chr14_42346413     HPrz    T    C        1      2        2 
  14 chr14_42346413     ZBoe    T    C        0      0        2 
  14 chr14_42346413     ZGre    T    C        0      0        2 
  14 chr14_42346413     ZHar    T    C        0      0        2 
  14 chr14_42346413   Sample    T    C        0      0        2 
  14 chr14_42347179     AAsi    G    A        0      0        2 
  14 chr14_42347179     AKia    G    A        0      0        2 
  14 chr14_42347179     AOna    G    A        0      0        2 
  14 chr14_42347179     ASom    G    A        0      0        2 
  14 chr14_42347179     HCab    G    A        0      0        2 
  14 chr14_42347179     HPrz    G    A        0      0        2 
  14 chr14_42347179     ZBoe    G    A        0      0        2 
  14 chr14_42347179     ZGre    G    A        0      0        2 
  14 chr14_42347179     ZHar    G    A        1      2        2 
  14 chr14_42347179   Sample    G    A        0      0        2 
  14 chr14_42357670     AAsi    T    G        0      0        2 
  14 chr14_42357670     AKia    T    G      0.5      1        2 
  14 chr14_42357670     AOna    T    G      0.5      1        2 
  14 chr14_42357670     ASom    T    G        0      0        2 
  14 chr14_42357670     HCab    T    G        0      0        2 
  14 chr14_42357670     HPrz    T    G        0      0        2 
  14 chr14_42357670     ZBoe    T    G        0      0        2 
  14 chr14_42357670     ZGre    T    G        0      0        2 
  14 chr14_42357670     ZHar    T    G        0      0        2 
  14 chr14_42357670   Sample    T    G        0      0        2 
  14 chr14_42359830     AAsi    G    A        1      2        2 
  14 chr14_42359830     AKia    G    A        0      0        2 
  14 chr14_42359830     AOna    G    A        0      0        2 
  14 chr14_42359830     ASom    G    A        1      2        2 
  14 chr14_42359830     HCab    G    A        0      0        2 
  14 chr14_42359830     HPrz    G    A        0      0        2 
  14 chr14_42359830     ZBoe    G    A        0      0        2 
  14 chr14_42359830     ZGre    G    A        0      0        2 
  14 chr14_42359830     ZHar    G    A        0      0        2 
  14 chr14_42359830   Sample    G    A        1      2        2 
  14 chr14_42363003     AAsi    C    T        0      0        2 
  14 chr14_42363003     AKia    C    T        0      0        2 
  14 chr14_42363003     AOna    C    T        0      0        2 
  14 chr14_42363003     ASom    C    T        0      0        2 
  14 chr14_42363003     HCab    C    T        1      2        2 
  14 chr14_42363003     HPrz    C    T        1      2        2 
  14 chr14_42363003     ZBoe    C    T        0      0        2 
  14 chr14_42363003     ZGre    C    T        0      0        2 
  14 chr14_42363003     ZHar    C    T        0      0        2 
  14 chr14_42363003   Sample    C    T        0      0        2 
  14 chr14_42363979     AAsi    T    C        0      0        2 
  14 chr14_42363979     AKia    T    C        0      0        2 
  14 chr14_42363979     AOna    T    C        0      0        2 
  14 chr14_42363979     ASom    T    C        0      0        2 
  14 chr14_42363979     HCab    T    C        0      0        2 
  14 chr14_42363979     HPrz    T    C        0      0        2 
  14 chr14_42363979     ZBoe    T    C        0      0        2 
  14 chr14_42363979     ZGre    T    C        0      0        2 
  14 chr14_42363979     ZHar    T    C      0.5      1        2 
  14 chr14_42363979   Sample    T    C        0      0        2 
  14 chr14_42363999     AAsi    A    G        0      0        2 
  14 chr14_42363999     AKia    A    G        0      0        2 
  14 chr14_42363999     AOna    A    G        0      0        2 
  14 chr14_42363999     ASom    A    G        0      0        2 
  14 chr14_42363999     HCab    A    G        0      0        2 
  14 chr14_42363999     HPrz    A    G        0      0        2 
  14 chr14_42363999     ZBoe    A    G        0      0        2 
  14 chr14_42363999     ZGre    A    G        1      2        2 
  14 chr14_42363999     ZHar    A    G        0      0        2 
  14 chr14_42363999   Sample    A    G        0      0        2 
  14 chr14_42367287     AAsi    C    T        0      0        2 
  14 chr14_42367287     AKia    C    T        0      0        2 
  14 chr14_42367287     AOna    C    T        0      0        2 
  14 chr14_42367287     ASom    C    T        0      0        2 
  14 chr14_42367287     HCab    C    T        0      0        2 
  14 chr14_42367287     HPrz    C    T        0      0        2 
  14 chr14_42367287     ZBoe    C    T        0      0        2 
  14 chr14_42367287     ZGre    C    T        0      0        2 
  14 chr14_42367287     ZHar    C    T        1      2        2 
  14 chr14_42367287   Sample    C    T        0      0        2 
  14 chr14_42372660     AAsi    T    C        0      0        2 
  14 chr14_42372660     AKia    T    C        0      0        2 
  14 chr14_42372660     AOna    T    C        0      0        2 
  14 chr14_42372660     ASom    T    C        0      0        2 
  14 chr14_42372660     HCab    T    C        1      2        2 
  14 chr14_42372660     HPrz    T    C        1      2        2 
  14 chr14_42372660     ZBoe    T    C        0      0        2 
  14 chr14_42372660     ZGre    T    C        0      0        2 
  14 chr14_42372660     ZHar    T    C        0      0        2 
  14 chr14_42372660   Sample    T    C        0      0        2 
  14 chr14_42378536     AAsi    C    T        0      0        2 
  14 chr14_42378536     AKia    C    T        0      0        2 
  14 chr14_42378536     AOna    C    T        0      0        2 
  14 chr14_42378536     ASom    C    T        0      0        2 
  14 chr14_42378536     HCab    C    T        1      2        2 
  14 chr14_42378536     HPrz    C    T        1      2        2 
  14 chr14_42378536     ZBoe    C    T        0      0        2 
  14 chr14_42378536     ZGre    C    T        0      0        2 
  14 chr14_42378536     ZHar    C    T        0      0        2 
  14 chr14_42378536   Sample    C    T        0      0        2 
  14 chr14_42386953     AAsi    C    A        0      0        2 
  14 chr14_42386953     AKia    C    A        0      0        2 
  14 chr14_42386953     AOna    C    A        0      0        2 
  14 chr14_42386953     ASom    C    A        0      0        2 
  14 chr14_42386953     HCab    C    A        0      0        2 
  14 chr14_42386953     HPrz    C    A        0      0        2 
  14 chr14_42386953     ZBoe    C    A        1      2        2 
  14 chr14_42386953     ZGre    C    A        1      2        2 
  14 chr14_42386953     ZHar    C    A        1      2        2 
  14 chr14_42386953   Sample    C    A        0      0        2 
  14 chr14_42389272     AAsi    C    T        0      0        2 
  14 chr14_42389272     AKia    C    T        0      0        2 
  14 chr14_42389272     AOna    C    T        0      0        2 
  14 chr14_42389272     ASom    C    T        0      0        2 
  14 chr14_42389272     HCab    C    T        0      0        2 
  14 chr14_42389272     HPrz    C    T        0      0        2 
  14 chr14_42389272     ZBoe    C    T      0.5      1        2 
  14 chr14_42389272     ZGre    C    T        0      0        2 
  14 chr14_42389272     ZHar    C    T        0      0        2 
  14 chr14_42389272   Sample    C    T        0      0        2 
  14 chr14_42390173     AAsi    A    G        0      0        2 
  14 chr14_42390173     AKia    A    G        0      0        2 
  14 chr14_42390173     AOna    A    G        0      0        2 
  14 chr14_42390173     ASom    A    G        0      0        2 
  14 chr14_42390173     HCab    A    G        0      0        2 
  14 chr14_42390173     HPrz    A    G        0      0        2 
  14 chr14_42390173     ZBoe    A    G      0.5      1        2 
  14 chr14_42390173     ZGre    A    G        0      0        2 
  14 chr14_42390173     ZHar    A    G        0      0        2 
  14 chr14_42390173   Sample    A    G        0      0        2 
  14 chr14_42391240     AAsi    G    A        0      0        2 
  14 chr14_42391240     AKia    G    A        0      0        2 
  14 chr14_42391240     AOna    G    A        0      0        2 
  14 chr14_42391240     ASom    G    A        0      0        2 
  14 chr14_42391240     HCab    G    A        1      2        2 
  14 chr14_42391240     HPrz    G    A        1      2        2 
  14 chr14_42391240     ZBoe    G    A        0      0        2 
  14 chr14_42391240     ZGre    G    A        0      0        2 
  14 chr14_42391240     ZHar    G    A        0      0        2 
  14 chr14_42391240   Sample    G    A        0      0        2 
  14 chr14_42399965     AAsi    G    C        0      0        2 
  14 chr14_42399965     AKia    G    C      0.5      1        2 
  14 chr14_42399965     AOna    G    C        0      0        2 
  14 chr14_42399965     ASom    G    C        0      0        2 
  14 chr14_42399965     HCab    G    C        0      0        2 
  14 chr14_42399965     HPrz    G    C        0      0        2 
  14 chr14_42399965     ZBoe    G    C        0      0        2 
  14 chr14_42399965     ZGre    G    C        0      0        2 
  14 chr14_42399965     ZHar    G    C        0      0        2 
  14 chr14_42399965   Sample    G    C        0      0        2 
  14 chr14_42411161     AAsi    A    G        0      0        2 
  14 chr14_42411161     AKia    A    G        0      0        2 
  14 chr14_42411161     AOna    A    G        1      2        2 
  14 chr14_42411161     ASom    A    G        0      0        2 
  14 chr14_42411161     HCab    A    G        0      0        2 
  14 chr14_42411161     HPrz    A    G        0      0        2 
  14 chr14_42411161     ZBoe    A    G        0      0        2 
  14 chr14_42411161     ZGre    A    G        0      0        2 
  14 chr14_42411161     ZHar    A    G        0      0        2 
  14 chr14_42411161   Sample    A    G        0      0        2 
  14 chr14_42412374     AAsi    A    C        1      2        2 
  14 chr14_42412374     AKia    A    C        0      0        2 
  14 chr14_42412374     AOna    A    C        0      0        2 
  14 chr14_42412374     ASom    A    C        1      2        2 
  14 chr14_42412374     HCab    A    C        0      0        2 
  14 chr14_42412374     HPrz    A    C        0      0        2 
  14 chr14_42412374     ZBoe    A    C        0      0        2 
  14 chr14_42412374     ZGre    A    C        0      0        2 
  14 chr14_42412374     ZHar    A    C        0      0        2 
  14 chr14_42412374   Sample    A    C        1      2        2 
  14 chr14_42412421     AAsi    G    A        0      0        2 
  14 chr14_42412421     AKia    G    A        0      0        2 
  14 chr14_42412421     AOna    G    A        0      0        2 
  14 chr14_42412421     ASom    G    A        0      0        2 
  14 chr14_42412421     HCab    G    A        0      0        2 
  14 chr14_42412421     HPrz    G    A        0      0        2 
  14 chr14_42412421     ZBoe    G    A      0.5      1        2 
  14 chr14_42412421     ZGre    G    A        0      0        2 
  14 chr14_42412421     ZHar    G    A        0      0        2 
  14 chr14_42412421   Sample    G    A        0      0        2 
  14 chr14_42416086     AAsi    A    G        0      0        2 
  14 chr14_42416086     AKia    A    G        0      0        2 
  14 chr14_42416086     AOna    A    G        0      0        2 
  14 chr14_42416086     ASom    A    G        0      0        2 
  14 chr14_42416086     HCab    A    G        0      0        2 
  14 chr14_42416086     HPrz    A    G        0      0        2 
  14 chr14_42416086     ZBoe    A    G        0      0        2 
  14 chr14_42416086     ZGre    A    G        1      2        2 
  14 chr14_42416086     ZHar    A    G        0      0        2 
  14 chr14_42416086   Sample    A    G        0      0        2 
  14 chr14_42423798     AAsi    C    T        0      0        2 
  14 chr14_42423798     AKia    C    T        1      2        2 
  14 chr14_42423798     AOna    C    T        0      0        2 
  14 chr14_42423798     ASom    C    T        0      0        2 
  14 chr14_42423798     HCab    C    T        0      0        2 
  14 chr14_42423798     HPrz    C    T        0      0        2 
  14 chr14_42423798     ZBoe    C    T        0      0        2 
  14 chr14_42423798     ZGre    C    T        0      0        2 
  14 chr14_42423798     ZHar    C    T        0      0        2 
  14 chr14_42423798   Sample    C    T        0      0        2 
  14 chr14_42425339     AAsi    A    G        0      0        2 
  14 chr14_42425339     AKia    A    G        0      0        2 
  14 chr14_42425339     AOna    A    G        0      0        2 
  14 chr14_42425339     ASom    A    G        1      2        2 
  14 chr14_42425339     HCab    A    G        0      0        2 
  14 chr14_42425339     HPrz    A    G        0      0        2 
  14 chr14_42425339     ZBoe    A    G        0      0        2 
  14 chr14_42425339     ZGre    A    G        0      0        2 
  14 chr14_42425339     ZHar    A    G        0      0        2 
  14 chr14_42425339   Sample    A    G        0      0        2 
  14 chr14_42428196     AAsi    T    C        0      0        2 
  14 chr14_42428196     AKia    T    C        0      0        2 
  14 chr14_42428196     AOna    T    C        0      0        2 
  14 chr14_42428196     ASom    T    C        0      0        2 
  14 chr14_42428196     HCab    T    C      0.5      1        2 
  14 chr14_42428196     HPrz    T    C        1      2        2 
  14 chr14_42428196     ZBoe    T    C        0      0        2 
  14 chr14_42428196     ZGre    T    C        0      0        2 
  14 chr14_42428196     ZHar    T    C        0      0        2 
  14 chr14_42428196   Sample    T    C        0      0        2 
  14 chr14_42431239     AAsi    G    A        0      0        2 
  14 chr14_42431239     AKia    G    A        0      0        2 
  14 chr14_42431239     AOna    G    A        0      0        2 
  14 chr14_42431239     ASom    G    A        0      0        2 
  14 chr14_42431239     HCab    G    A        0      0        2 
  14 chr14_42431239     HPrz    G    A        0      0        2 
  14 chr14_42431239     ZBoe    G    A        0      0        2 
  14 chr14_42431239     ZGre    G    A        0      0        2 
  14 chr14_42431239     ZHar    G    A        1      2        2 
  14 chr14_42431239   Sample    G    A        0      0        2 
  14 chr14_42431596     AAsi    A    G        0      0        2 
  14 chr14_42431596     AKia    A    G        0      0        2 
  14 chr14_42431596     AOna    A    G        0      0        2 
  14 chr14_42431596     ASom    A    G        0      0        2 
  14 chr14_42431596     HCab    A    G        0      0        2 
  14 chr14_42431596     HPrz    A    G        0      0        2 
  14 chr14_42431596     ZBoe    A    G        0      0        2 
  14 chr14_42431596     ZGre    A    G        0      0        2 
  14 chr14_42431596     ZHar    A    G        1      2        2 
  14 chr14_42431596   Sample    A    G        0      0        2 
  14 chr14_42432030     AAsi    A    T        0      0        2 
  14 chr14_42432030     AKia    A    T        0      0        2 
  14 chr14_42432030     AOna    A    T        0      0        2 
  14 chr14_42432030     ASom    A    T        0      0        2 
  14 chr14_42432030     HCab    A    T      0.5      1        2 
  14 chr14_42432030     HPrz    A    T        1      2        2 
  14 chr14_42432030     ZBoe    A    T        0      0        2 
  14 chr14_42432030     ZGre    A    T        0      0        2 
  14 chr14_42432030     ZHar    A    T        0      0        2 
  14 chr14_42432030   Sample    A    T        0      0        2 
  14 chr14_42434454     AAsi    T    C        0      0        2 
  14 chr14_42434454     AKia    T    C        0      0        2 
  14 chr14_42434454     AOna    T    C        0      0        2 
  14 chr14_42434454     ASom    T    C        0      0        2 
  14 chr14_42434454     HCab    T    C        1      2        2 
  14 chr14_42434454     HPrz    T    C        1      2        2 
  14 chr14_42434454     ZBoe    T    C        0      0        2 
  14 chr14_42434454     ZGre    T    C        0      0        2 
  14 chr14_42434454     ZHar    T    C        0      0        2 
  14 chr14_42434454   Sample    T    C        0      0        2 
  14 chr14_42439583     AAsi    T    C        0      0        2 
  14 chr14_42439583     AKia    T    C        0      0        2 
  14 chr14_42439583     AOna    T    C        0      0        2 
  14 chr14_42439583     ASom    T    C        0      0        2 
  14 chr14_42439583     HCab    T    C        1      2        2 
  14 chr14_42439583     HPrz    T    C        1      2        2 
  14 chr14_42439583     ZBoe    T    C        0      0        2 
  14 chr14_42439583     ZGre    T    C        0      0        2 
  14 chr14_42439583     ZHar    T    C        0      0        2 
  14 chr14_42439583   Sample    T    C        0      0        2 
  14 chr14_42440086     AAsi    T    C        0      0        2 
  14 chr14_42440086     AKia    T    C        0      0        2 
  14 chr14_42440086     AOna    T    C        0      0        2 
  14 chr14_42440086     ASom    T    C        0      0        2 
  14 chr14_42440086     HCab    T    C        0      0        2 
  14 chr14_42440086     HPrz    T    C        0      0        2 
  14 chr14_42440086     ZBoe    T    C        0      0        2 
  14 chr14_42440086     ZGre    T    C        0      0        2 
  14 chr14_42440086     ZHar    T    C        1      2        2 
  14 chr14_42440086   Sample    T    C        0      0        2 
  14 chr14_42443537     AAsi    G    A        0      0        2 
  14 chr14_42443537     AKia    G    A        0      0        2 
  14 chr14_42443537     AOna    G    A        0      0        2 
  14 chr14_42443537     ASom    G    A        0      0        2 
  14 chr14_42443537     HCab    G    A      0.5      1        2 
  14 chr14_42443537     HPrz    G    A        0      0        2 
  14 chr14_42443537     ZBoe    G    A        0      0        2 
  14 chr14_42443537     ZGre    G    A        0      0        2 
  14 chr14_42443537     ZHar    G    A        0      0        2 
  14 chr14_42443537   Sample    G    A        0      0        2 
  14 chr14_42447814     AAsi    A    G        0      0        2 
  14 chr14_42447814     AKia    A    G        0      0        2 
  14 chr14_42447814     AOna    A    G        0      0        2 
  14 chr14_42447814     ASom    A    G        0      0        2 
  14 chr14_42447814     HCab    A    G        0      0        2 
  14 chr14_42447814     HPrz    A    G        0      0        2 
  14 chr14_42447814     ZBoe    A    G        0      0        2 
  14 chr14_42447814     ZGre    A    G        0      0        2 
  14 chr14_42447814     ZHar    A    G        1      2        2 
  14 chr14_42447814   Sample    A    G        0      0        2 
  14 chr14_42448563     AAsi    A    G        0      0        2 
  14 chr14_42448563     AKia    A    G        0      0        2 
  14 chr14_42448563     AOna    A    G        0      0        2 
  14 chr14_42448563     ASom    A    G        0      0        2 
  14 chr14_42448563     HCab    A    G        0      0        2 
  14 chr14_42448563     HPrz    A    G        0      0        2 
  14 chr14_42448563     ZBoe    A    G        0      0        2 
  14 chr14_42448563     ZGre    A    G        0      0        2 
  14 chr14_42448563     ZHar    A    G        1      2        2 
  14 chr14_42448563   Sample    A    G        0      0        2 
  14 chr14_42451220     AAsi    G    T        0      0        2 
  14 chr14_42451220     AKia    G    T        0      0        2 
  14 chr14_42451220     AOna    G    T        0      0        2 
  14 chr14_42451220     ASom    G    T        0      0        2 
  14 chr14_42451220     HCab    G    T        1      2        2 
  14 chr14_42451220     HPrz    G    T        1      2        2 
  14 chr14_42451220     ZBoe    G    T        0      0        2 
  14 chr14_42451220     ZGre    G    T        0      0        2 
  14 chr14_42451220     ZHar    G    T        0      0        2 
  14 chr14_42451220   Sample    G    T        0      0        2 
  14 chr14_42453448     AAsi    A    G        0      0        2 
  14 chr14_42453448     AKia    A    G      0.5      1        2 
  14 chr14_42453448     AOna    A    G        1      2        2 
  14 chr14_42453448     ASom    A    G        0      0        2 
  14 chr14_42453448     HCab    A    G        0      0        2 
  14 chr14_42453448     HPrz    A    G        0      0        2 
  14 chr14_42453448     ZBoe    A    G        0      0        2 
  14 chr14_42453448     ZGre    A    G        0      0        2 
  14 chr14_42453448     ZHar    A    G        0      0        2 
  14 chr14_42453448   Sample    A    G        0      0        2 
  14 chr14_42454226     AAsi    T    A        0      0        2 
  14 chr14_42454226     AKia    T    A      0.5      1        2 
  14 chr14_42454226     AOna    T    A        0      0        2 
  14 chr14_42454226     ASom    T    A        0      0        2 
  14 chr14_42454226     HCab    T    A        0      0        2 
  14 chr14_42454226     HPrz    T    A        0      0        2 
  14 chr14_42454226     ZBoe    T    A        0      0        2 
  14 chr14_42454226     ZGre    T    A        0      0        2 
  14 chr14_42454226     ZHar    T    A        0      0        2 
  14 chr14_42454226   Sample    T    A        0      0        2 
  14 chr14_42456998     AAsi    A    G        0      0        2 
  14 chr14_42456998     AKia    A    G      0.5      1        2 
  14 chr14_42456998     AOna    A    G        0      0        2 
  14 chr14_42456998     ASom    A    G        0      0        2 
  14 chr14_42456998     HCab    A    G        0      0        2 
  14 chr14_42456998     HPrz    A    G        0      0        2 
  14 chr14_42456998     ZBoe    A    G        0      0        2 
  14 chr14_42456998     ZGre    A    G        0      0        2 
  14 chr14_42456998     ZHar    A    G        0      0        2 
  14 chr14_42456998   Sample    A    G        0      0        2 
  14 chr14_42465534     AAsi    C    T        0      0        2 
  14 chr14_42465534     AKia    C    T        0      0        2 
  14 chr14_42465534     AOna    C    T        0      0        2 
  14 chr14_42465534     ASom    C    T        0      0        2 
  14 chr14_42465534     HCab    C    T        0      0        2 
  14 chr14_42465534     HPrz    C    T      0.5      1        2 
  14 chr14_42465534     ZBoe    C    T        0      0        2 
  14 chr14_42465534     ZGre    C    T        0      0        2 
  14 chr14_42465534     ZHar    C    T        0      0        2 
  14 chr14_42465534   Sample    C    T        0      0        2 
  14 chr14_42474624     AAsi    C    T        0      0        2 
  14 chr14_42474624     AKia    C    T        0      0        2 
  14 chr14_42474624     AOna    C    T        0      0        2 
  14 chr14_42474624     ASom    C    T        0      0        2 
  14 chr14_42474624     HCab    C    T        1      2        2 
  14 chr14_42474624     HPrz    C    T        1      2        2 
  14 chr14_42474624     ZBoe    C    T        0      0        2 
  14 chr14_42474624     ZGre    C    T        0      0        2 
  14 chr14_42474624     ZHar    C    T        0      0        2 
  14 chr14_42474624   Sample    C    T        0      0        2 
  14 chr14_42475996     AAsi    C    T        0      0        2 
  14 chr14_42475996     AKia    C    T        0      0        2 
  14 chr14_42475996     AOna    C    T        0      0        2 
  14 chr14_42475996     ASom    C    T        0      0        2 
  14 chr14_42475996     HCab    C    T        1      2        2 
  14 chr14_42475996     HPrz    C    T        1      2        2 
  14 chr14_42475996     ZBoe    C    T        0      0        2 
  14 chr14_42475996     ZGre    C    T        0      0        2 
  14 chr14_42475996     ZHar    C    T        0      0        2 
  14 chr14_42475996   Sample    C    T        0      0        2 
  14 chr14_42477306     AAsi    A    G        0      0        2 
  14 chr14_42477306     AKia    A    G        1      2        2 
  14 chr14_42477306     AOna    A    G      0.5      1        2 
  14 chr14_42477306     ASom    A    G        0      0        2 
  14 chr14_42477306     HCab    A    G        0      0        2 
  14 chr14_42477306     HPrz    A    G        0      0        2 
  14 chr14_42477306     ZBoe    A    G        0      0        2 
  14 chr14_42477306     ZGre    A    G        0      0        2 
  14 chr14_42477306     ZHar    A    G        0      0        2 
  14 chr14_42477306   Sample    A    G        0      0        2 
  14 chr14_42477481     AAsi    T    C        0      0        2 
  14 chr14_42477481     AKia    T    C        0      0        2 
  14 chr14_42477481     AOna    T    C        0      0        2 
  14 chr14_42477481     ASom    T    C        0      0        2 
  14 chr14_42477481     HCab    T    C        0      0        2 
  14 chr14_42477481     HPrz    T    C        0      0        2 
  14 chr14_42477481     ZBoe    T    C        0      0        2 
  14 chr14_42477481     ZGre    T    C        0      0        2 
  14 chr14_42477481     ZHar    T    C        1      2        2 
  14 chr14_42477481   Sample    T    C        0      0        2 
  14 chr14_42479451     AAsi    C    G        0      0        2 
  14 chr14_42479451     AKia    C    G        0      0        2 
  14 chr14_42479451     AOna    C    G        0      0        2 
  14 chr14_42479451     ASom    C    G        0      0        2 
  14 chr14_42479451     HCab    C    G        1      2        2 
  14 chr14_42479451     HPrz    C    G        1      2        2 
  14 chr14_42479451     ZBoe    C    G        0      0        2 
  14 chr14_42479451     ZGre    C    G        0      0        2 
  14 chr14_42479451     ZHar    C    G        0      0        2 
  14 chr14_42479451   Sample    C    G        0      0        2 
  14 chr14_42480141     AAsi    A    G        0      0        2 
  14 chr14_42480141     AKia    A    G        0      0        2 
  14 chr14_42480141     AOna    A    G        0      0        2 
  14 chr14_42480141     ASom    A    G        0      0        2 
  14 chr14_42480141     HCab    A    G        0      0        2 
  14 chr14_42480141     HPrz    A    G        0      0        2 
  14 chr14_42480141     ZBoe    A    G        0      0        2 
  14 chr14_42480141     ZGre    A    G        1      2        2 
  14 chr14_42480141     ZHar    A    G        0      0        2 
  14 chr14_42480141   Sample    A    G        0      0        2 
  14 chr14_42486473     AAsi    A    G        1      2        2 
  14 chr14_42486473     AKia    A    G        0      0        2 
  14 chr14_42486473     AOna    A    G        0      0        2 
  14 chr14_42486473     ASom    A    G        1      2        2 
  14 chr14_42486473     HCab    A    G        0      0        2 
  14 chr14_42486473     HPrz    A    G        0      0        2 
  14 chr14_42486473     ZBoe    A    G        0      0        2 
  14 chr14_42486473     ZGre    A    G        0      0        2 
  14 chr14_42486473     ZHar    A    G        0      0        2 
  14 chr14_42486473   Sample    A    G        1      2        2 
  14 chr14_42488425     AAsi    G    C        0      0        2 
  14 chr14_42488425     AKia    G    C        0      0        2 
  14 chr14_42488425     AOna    G    C        0      0        2 
  14 chr14_42488425     ASom    G    C        0      0        2 
  14 chr14_42488425     HCab    G    C        0      0        2 
  14 chr14_42488425     HPrz    G    C        0      0        2 
  14 chr14_42488425     ZBoe    G    C      0.5      1        2 
  14 chr14_42488425     ZGre    G    C        0      0        2 
  14 chr14_42488425     ZHar    G    C        0      0        2 
  14 chr14_42488425   Sample    G    C        0      0        2 
  14 chr14_42490066     AAsi    A    G        0      0        2 
  14 chr14_42490066     AKia    A    G        0      0        2 
  14 chr14_42490066     AOna    A    G        0      0        2 
  14 chr14_42490066     ASom    A    G        0      0        2 
  14 chr14_42490066     HCab    A    G        0      0        2 
  14 chr14_42490066     HPrz    A    G        0      0        2 
  14 chr14_42490066     ZBoe    A    G      0.5      1        2 
  14 chr14_42490066     ZGre    A    G        0      0        2 
  14 chr14_42490066     ZHar    A    G        0      0        2 
  14 chr14_42490066   Sample    A    G        0      0        2 
  14 chr14_42492579     AAsi    A    G        0      0        2 
  14 chr14_42492579     AKia    A    G        1      2        2 
  14 chr14_42492579     AOna    A    G      0.5      1        2 
  14 chr14_42492579     ASom    A    G        0      0        2 
  14 chr14_42492579     HCab    A    G        0      0        2 
  14 chr14_42492579     HPrz    A    G        0      0        2 
  14 chr14_42492579     ZBoe    A    G        0      0        2 
  14 chr14_42492579     ZGre    A    G        0      0        2 
  14 chr14_42492579     ZHar    A    G        0      0        2 
  14 chr14_42492579   Sample    A    G        0      0        2 
  14 chr14_42497350     AAsi    T    C        0      0        2 
  14 chr14_42497350     AKia    T    C        0      0        2 
  14 chr14_42497350     AOna    T    C        0      0        2 
  14 chr14_42497350     ASom    T    C        0      0        2 
  14 chr14_42497350     HCab    T    C        0      0        2 
  14 chr14_42497350     HPrz    T    C      0.5      1        2 
  14 chr14_42497350     ZBoe    T    C        0      0        2 
  14 chr14_42497350     ZGre    T    C        0      0        2 
  14 chr14_42497350     ZHar    T    C        0      0        2 
  14 chr14_42497350   Sample    T    C        0      0        2 
  14 chr14_42497974     AAsi    A    C        0      0        2 
  14 chr14_42497974     AKia    A    C        0      0        2 
  14 chr14_42497974     AOna    A    C        0      0        2 
  14 chr14_42497974     ASom    A    C        0      0        2 
  14 chr14_42497974     HCab    A    C        0      0        2 
  14 chr14_42497974     HPrz    A    C        0      0        2 
  14 chr14_42497974     ZBoe    A    C        0      0        2 
  14 chr14_42497974     ZGre    A    C        0      0        2 
  14 chr14_42497974     ZHar    A    C        1      2        2 
  14 chr14_42497974   Sample    A    C        0      0        2 
  14 chr14_42502283     AAsi    C    T        0      0        2 
  14 chr14_42502283     AKia    C    T        0      0        2 
  14 chr14_42502283     AOna    C    T        0      0        2 
  14 chr14_42502283     ASom    C    T        0      0        2 
  14 chr14_42502283     HCab    C    T        0      0        2 
  14 chr14_42502283     HPrz    C    T        0      0        2 
  14 chr14_42502283     ZBoe    C    T        0      0        2 
  14 chr14_42502283     ZGre    C    T        0      0        2 
  14 chr14_42502283     ZHar    C    T      0.5      1        2 
  14 chr14_42502283   Sample    C    T        0      0        2 
  14 chr14_42503683     AAsi    G    A        0      0        2 
  14 chr14_42503683     AKia    G    A        0      0        2 
  14 chr14_42503683     AOna    G    A        0      0        2 
  14 chr14_42503683     ASom    G    A        0      0        2 
  14 chr14_42503683     HCab    G    A        1      2        2 
  14 chr14_42503683     HPrz    G    A        1      2        2 
  14 chr14_42503683     ZBoe    G    A        0      0        2 
  14 chr14_42503683     ZGre    G    A        0      0        2 
  14 chr14_42503683     ZHar    G    A        0      0        2 
  14 chr14_42503683   Sample    G    A        0      0        2 
  14 chr14_42510944     AAsi    T    A        1      2        2 
  14 chr14_42510944     AKia    T    A        0      0        2 
  14 chr14_42510944     AOna    T    A        0      0        2 
  14 chr14_42510944     ASom    T    A        1      2        2 
  14 chr14_42510944     HCab    T    A        0      0        2 
  14 chr14_42510944     HPrz    T    A        0      0        2 
  14 chr14_42510944     ZBoe    T    A        0      0        2 
  14 chr14_42510944     ZGre    T    A        0      0        2 
  14 chr14_42510944     ZHar    T    A        0      0        2 
  14 chr14_42510944   Sample    T    A        1      2        2 
  14 chr14_42514611     AAsi    G    T        0      0        2 
  14 chr14_42514611     AKia    G    T        0      0        2 
  14 chr14_42514611     AOna    G    T        0      0        2 
  14 chr14_42514611     ASom    G    T        0      0        2 
  14 chr14_42514611     HCab    G    T        1      2        2 
  14 chr14_42514611     HPrz    G    T        1      2        2 
  14 chr14_42514611     ZBoe    G    T        0      0        2 
  14 chr14_42514611     ZGre    G    T        0      0        2 
  14 chr14_42514611     ZHar    G    T        0      0        2 
  14 chr14_42514611   Sample    G    T        0      0        2 
  14 chr14_42517673     AAsi    A    G        1      2        2 
  14 chr14_42517673     AKia    A    G        0      0        2 
  14 chr14_42517673     AOna    A    G        0      0        2 
  14 chr14_42517673     ASom    A    G        1      2        2 
  14 chr14_42517673     HCab    A    G        0      0        2 
  14 chr14_42517673     HPrz    A    G        0      0        2 
  14 chr14_42517673     ZBoe    A    G        0      0        2 
  14 chr14_42517673     ZGre    A    G        0      0        2 
  14 chr14_42517673     ZHar    A    G        0      0        2 
  14 chr14_42517673   Sample    A    G        1      2        2 
  14 chr14_42525176     AAsi    C    T        0      0        2 
  14 chr14_42525176     AKia    C    T        0      0        2 
  14 chr14_42525176     AOna    C    T        0      0        2 
  14 chr14_42525176     ASom    C    T        0      0        2 
  14 chr14_42525176     HCab    C    T        0      0        2 
  14 chr14_42525176     HPrz    C    T        0      0        2 
  14 chr14_42525176     ZBoe    C    T      0.5      1        2 
  14 chr14_42525176     ZGre    C    T        0      0        2 
  14 chr14_42525176     ZHar    C    T        0      0        2 
  14 chr14_42525176   Sample    C    T        0      0        2 
  14 chr14_42543058     AAsi    A    G        0      0        2 
  14 chr14_42543058     AKia    A    G        0      0        2 
  14 chr14_42543058     AOna    A    G        0      0        2 
  14 chr14_42543058     ASom    A    G        0      0        2 
  14 chr14_42543058     HCab    A    G        0      0        2 
  14 chr14_42543058     HPrz    A    G        0      0        2 
  14 chr14_42543058     ZBoe    A    G      0.5      1        2 
  14 chr14_42543058     ZGre    A    G        1      2        2 
  14 chr14_42543058     ZHar    A    G        0      0        2 
  14 chr14_42543058   Sample    A    G        0      0        2 
  14 chr14_42544466     AAsi    A    G        0      0        2 
  14 chr14_42544466     AKia    A    G        0      0        2 
  14 chr14_42544466     AOna    A    G        0      0        2 
  14 chr14_42544466     ASom    A    G        1      2        2 
  14 chr14_42544466     HCab    A    G        0      0        2 
  14 chr14_42544466     HPrz    A    G        0      0        2 
  14 chr14_42544466     ZBoe    A    G        0      0        2 
  14 chr14_42544466     ZGre    A    G        0      0        2 
  14 chr14_42544466     ZHar    A    G        0      0        2 
  14 chr14_42544466   Sample    A    G        0      0        2 
  14 chr14_42549883     AAsi    T    C        0      0        2 
  14 chr14_42549883     AKia    T    C        0      0        2 
  14 chr14_42549883     AOna    T    C        0      0        2 
  14 chr14_42549883     ASom    T    C        0      0        2 
  14 chr14_42549883     HCab    T    C        1      2        2 
  14 chr14_42549883     HPrz    T    C        1      2        2 
  14 chr14_42549883     ZBoe    T    C        0      0        2 
  14 chr14_42549883     ZGre    T    C        0      0        2 
  14 chr14_42549883     ZHar    T    C        0      0        2 
  14 chr14_42549883   Sample    T    C        0      0        2 
  14 chr14_42549986     AAsi    T    C        1      2        2 
  14 chr14_42549986     AKia    T    C        0      0        2 
  14 chr14_42549986     AOna    T    C        0      0        2 
  14 chr14_42549986     ASom    T    C        1      2        2 
  14 chr14_42549986     HCab    T    C        0      0        2 
  14 chr14_42549986     HPrz    T    C        0      0        2 
  14 chr14_42549986     ZBoe    T    C        0      0        2 
  14 chr14_42549986     ZGre    T    C        0      0        2 
  14 chr14_42549986     ZHar    T    C        0      0        2 
  14 chr14_42549986   Sample    T    C        1      2        2 
  14 chr14_42550366     AAsi    C    T        0      0        2 
  14 chr14_42550366     AKia    C    T        0      0        2 
  14 chr14_42550366     AOna    C    T        0      0        2 
  14 chr14_42550366     ASom    C    T        0      0        2 
  14 chr14_42550366     HCab    C    T        0      0        2 
  14 chr14_42550366     HPrz    C    T        0      0        2 
  14 chr14_42550366     ZBoe    C    T      0.5      1        2 
  14 chr14_42550366     ZGre    C    T        0      0        2 
  14 chr14_42550366     ZHar    C    T        0      0        2 
  14 chr14_42550366   Sample    C    T        0      0        2 
  14 chr14_42552095     AAsi    C    T        1      2        2 
  14 chr14_42552095     AKia    C    T        0      0        2 
  14 chr14_42552095     AOna    C    T        0      0        2 
  14 chr14_42552095     ASom    C    T        1      2        2 
  14 chr14_42552095     HCab    C    T        0      0        2 
  14 chr14_42552095     HPrz    C    T        0      0        2 
  14 chr14_42552095     ZBoe    C    T        0      0        2 
  14 chr14_42552095     ZGre    C    T        0      0        2 
  14 chr14_42552095     ZHar    C    T        0      0        2 
  14 chr14_42552095   Sample    C    T        1      2        2 
  14 chr14_42555388     AAsi    C    T        1      2        2 
  14 chr14_42555388     AKia    C    T        0      0        2 
  14 chr14_42555388     AOna    C    T        0      0        2 
  14 chr14_42555388     ASom    C    T        1      2        2 
  14 chr14_42555388     HCab    C    T        0      0        2 
  14 chr14_42555388     HPrz    C    T        0      0        2 
  14 chr14_42555388     ZBoe    C    T        0      0        2 
  14 chr14_42555388     ZGre    C    T        0      0        2 
  14 chr14_42555388     ZHar    C    T        0      0        2 
  14 chr14_42555388   Sample    C    T        1      2        2 
  14 chr14_42559404     AAsi    C    T        0      0        2 
  14 chr14_42559404     AKia    C    T        0      0        2 
  14 chr14_42559404     AOna    C    T        0      0        2 
  14 chr14_42559404     ASom    C    T        0      0        2 
  14 chr14_42559404     HCab    C    T        0      0        2 
  14 chr14_42559404     HPrz    C    T        0      0        2 
  14 chr14_42559404     ZBoe    C    T      0.5      1        2 
  14 chr14_42559404     ZGre    C    T        0      0        2 
  14 chr14_42559404     ZHar    C    T        0      0        2 
  14 chr14_42559404   Sample    C    T        0      0        2 
  14 chr14_42564432     AAsi    G    A        0      0        2 
  14 chr14_42564432     AKia    G    A        0      0        2 
  14 chr14_42564432     AOna    G    A        0      0        2 
  14 chr14_42564432     ASom    G    A        0      0        2 
  14 chr14_42564432     HCab    G    A        0      0        2 
  14 chr14_42564432     HPrz    G    A        0      0        2 
  14 chr14_42564432     ZBoe    G    A        0      0        2 
  14 chr14_42564432     ZGre    G    A        1      2        2 
  14 chr14_42564432     ZHar    G    A        0      0        2 
  14 chr14_42564432   Sample    G    A        0      0        2 
  14 chr14_42567122     AAsi    C    T        0      0        2 
  14 chr14_42567122     AKia    C    T        1      2        2 
  14 chr14_42567122     AOna    C    T        0      0        2 
  14 chr14_42567122     ASom    C    T        0      0        2 
  14 chr14_42567122     HCab    C    T        0      0        2 
  14 chr14_42567122     HPrz    C    T        0      0        2 
  14 chr14_42567122     ZBoe    C    T        0      0        2 
  14 chr14_42567122     ZGre    C    T        0      0        2 
  14 chr14_42567122     ZHar    C    T        0      0        2 
  14 chr14_42567122   Sample    C    T        0      0        2 
  14 chr14_42567699     AAsi    A    G        0      0        2 
  14 chr14_42567699     AKia    A    G        0      0        2 
  14 chr14_42567699     AOna    A    G        0      0        2 
  14 chr14_42567699     ASom    A    G        0      0        2 
  14 chr14_42567699     HCab    A    G        0      0        2 
  14 chr14_42567699     HPrz    A    G        0      0        2 
  14 chr14_42567699     ZBoe    A    G      0.5      1        2 
  14 chr14_42567699     ZGre    A    G        0      0        2 
  14 chr14_42567699     ZHar    A    G        0      0        2 
  14 chr14_42567699   Sample    A    G        0      0        2 
  14 chr14_42575627     AAsi    A    G        0      0        2 
  14 chr14_42575627     AKia    A    G        0      0        2 
  14 chr14_42575627     AOna    A    G        0      0        2 
  14 chr14_42575627     ASom    A    G        0      0        2 
  14 chr14_42575627     HCab    A    G        1      2        2 
  14 chr14_42575627     HPrz    A    G        1      2        2 
  14 chr14_42575627     ZBoe    A    G        0      0        2 
  14 chr14_42575627     ZGre    A    G        0      0        2 
  14 chr14_42575627     ZHar    A    G        0      0        2 
  14 chr14_42575627   Sample    A    G        0      0        2 
  14 chr14_42592408     AAsi    G    A        0      0        2 
  14 chr14_42592408     AKia    G    A        0      0        2 
  14 chr14_42592408     AOna    G    A        0      0        2 
  14 chr14_42592408     ASom    G    A        0      0        2 
  14 chr14_42592408     HCab    G    A        1      2        2 
  14 chr14_42592408     HPrz    G    A        1      2        2 
  14 chr14_42592408     ZBoe    G    A        0      0        2 
  14 chr14_42592408     ZGre    G    A        0      0        2 
  14 chr14_42592408     ZHar    G    A        0      0        2 
  14 chr14_42592408   Sample    G    A        0      0        2 
  14 chr14_42594432     AAsi    A    G        0      0        2 
  14 chr14_42594432     AKia    A    G        0      0        2 
  14 chr14_42594432     AOna    A    G        0      0        2 
  14 chr14_42594432     ASom    A    G        0      0        2 
  14 chr14_42594432     HCab    A    G        0      0        2 
  14 chr14_42594432     HPrz    A    G      0.5      1        2 
  14 chr14_42594432     ZBoe    A    G        0      0        2 
  14 chr14_42594432     ZGre    A    G        0      0        2 
  14 chr14_42594432     ZHar    A    G        0      0        2 
  14 chr14_42594432   Sample    A    G        0      0        2 
  14 chr14_42595002     AAsi    G    A        0      0        2 
  14 chr14_42595002     AKia    G    A        0      0        2 
  14 chr14_42595002     AOna    G    A        0      0        2 
  14 chr14_42595002     ASom    G    A        0      0        2 
  14 chr14_42595002     HCab    G    A        0      0        2 
  14 chr14_42595002     HPrz    G    A        0      0        2 
  14 chr14_42595002     ZBoe    G    A      0.5      1        2 
  14 chr14_42595002     ZGre    G    A        0      0        2 
  14 chr14_42595002     ZHar    G    A        0      0        2 
  14 chr14_42595002   Sample    G    A        0      0        2 
  14 chr14_42602571     AAsi    T    G        0      0        2 
  14 chr14_42602571     AKia    T    G        0      0        2 
  14 chr14_42602571     AOna    T    G        0      0        2 
  14 chr14_42602571     ASom    T    G        0      0        2 
  14 chr14_42602571     HCab    T    G        0      0        2 
  14 chr14_42602571     HPrz    T    G        0      0        2 
  14 chr14_42602571     ZBoe    T    G        0      0        2 
  14 chr14_42602571     ZGre    T    G        1      2        2 
  14 chr14_42602571     ZHar    T    G        0      0        2 
  14 chr14_42602571   Sample    T    G        0      0        2 
  14 chr14_42605543     AAsi    A    G        0      0        2 
  14 chr14_42605543     AKia    A    G        1      2        2 
  14 chr14_42605543     AOna    A    G        0      0        2 
  14 chr14_42605543     ASom    A    G        0      0        2 
  14 chr14_42605543     HCab    A    G        0      0        2 
  14 chr14_42605543     HPrz    A    G        0      0        2 
  14 chr14_42605543     ZBoe    A    G        0      0        2 
  14 chr14_42605543     ZGre    A    G        0      0        2 
  14 chr14_42605543     ZHar    A    G        0      0        2 
  14 chr14_42605543   Sample    A    G        0      0        2 
  14 chr14_42608766     AAsi    A    G        0      0        2 
  14 chr14_42608766     AKia    A    G        0      0        2 
  14 chr14_42608766     AOna    A    G        0      0        2 
  14 chr14_42608766     ASom    A    G        0      0        2 
  14 chr14_42608766     HCab    A    G        1      2        2 
  14 chr14_42608766     HPrz    A    G        1      2        2 
  14 chr14_42608766     ZBoe    A    G        0      0        2 
  14 chr14_42608766     ZGre    A    G        0      0        2 
  14 chr14_42608766     ZHar    A    G        0      0        2 
  14 chr14_42608766   Sample    A    G        0      0        2 
  14 chr14_42615814     AAsi    G    A        0      0        2 
  14 chr14_42615814     AKia    G    A        0      0        2 
  14 chr14_42615814     AOna    G    A        0      0        2 
  14 chr14_42615814     ASom    G    A        0      0        2 
  14 chr14_42615814     HCab    G    A        0      0        2 
  14 chr14_42615814     HPrz    G    A        0      0        2 
  14 chr14_42615814     ZBoe    G    A      0.5      1        2 
  14 chr14_42615814     ZGre    G    A        0      0        2 
  14 chr14_42615814     ZHar    G    A        0      0        2 
  14 chr14_42615814   Sample    G    A        0      0        2 
  14 chr14_42616270     AAsi    G    C        1      2        2 
  14 chr14_42616270     AKia    G    C        0      0        2 
  14 chr14_42616270     AOna    G    C        0      0        2 
  14 chr14_42616270     ASom    G    C        1      2        2 
  14 chr14_42616270     HCab    G    C        0      0        2 
  14 chr14_42616270     HPrz    G    C        0      0        2 
  14 chr14_42616270     ZBoe    G    C        0      0        2 
  14 chr14_42616270     ZGre    G    C        0      0        2 
  14 chr14_42616270     ZHar    G    C        0      0        2 
  14 chr14_42616270   Sample    G    C        1      2        2 
  14 chr14_42617924     AAsi    C    G        0      0        2 
  14 chr14_42617924     AKia    C    G        0      0        2 
  14 chr14_42617924     AOna    C    G        0      0        2 
  14 chr14_42617924     ASom    C    G        0      0        2 
  14 chr14_42617924     HCab    C    G        1      2        2 
  14 chr14_42617924     HPrz    C    G        1      2        2 
  14 chr14_42617924     ZBoe    C    G        0      0        2 
  14 chr14_42617924     ZGre    C    G        0      0        2 
  14 chr14_42617924     ZHar    C    G        0      0        2 
  14 chr14_42617924   Sample    C    G        0      0        2 
  14 chr14_42619565     AAsi    A    G        0      0        2 
  14 chr14_42619565     AKia    A    G        0      0        2 
  14 chr14_42619565     AOna    A    G        0      0        2 
  14 chr14_42619565     ASom    A    G        0      0        2 
  14 chr14_42619565     HCab    A    G        0      0        2 
  14 chr14_42619565     HPrz    A    G        0      0        2 
  14 chr14_42619565     ZBoe    A    G      0.5      1        2 
  14 chr14_42619565     ZGre    A    G        0      0        2 
  14 chr14_42619565     ZHar    A    G        0      0        2 
  14 chr14_42619565   Sample    A    G        0      0        2 
  14 chr14_42622127     AAsi    G    A        0      0        2 
  14 chr14_42622127     AKia    G    A        1      2        2 
  14 chr14_42622127     AOna    G    A        1      2        2 
  14 chr14_42622127     ASom    G    A        0      0        2 
  14 chr14_42622127     HCab    G    A        0      0        2 
  14 chr14_42622127     HPrz    G    A        0      0        2 
  14 chr14_42622127     ZBoe    G    A        0      0        2 
  14 chr14_42622127     ZGre    G    A        0      0        2 
  14 chr14_42622127     ZHar    G    A        0      0        2 
  14 chr14_42622127   Sample    G    A        0      0        2 
  14 chr14_42627814     AAsi    G    A        0      0        2 
  14 chr14_42627814     AKia    G    A        0      0        2 
  14 chr14_42627814     AOna    G    A        0      0        2 
  14 chr14_42627814     ASom    G    A        0      0        2 
  14 chr14_42627814     HCab    G    A        0      0        2 
  14 chr14_42627814     HPrz    G    A      0.5      1        2 
  14 chr14_42627814     ZBoe    G    A        0      0        2 
  14 chr14_42627814     ZGre    G    A        0      0        2 
  14 chr14_42627814     ZHar    G    A        0      0        2 
  14 chr14_42627814   Sample    G    A        0      0        2 
  14 chr14_42635832     AAsi    C    T        0      0        2 
  14 chr14_42635832     AKia    C    T        0      0        2 
  14 chr14_42635832     AOna    C    T        0      0        2 
  14 chr14_42635832     ASom    C    T        0      0        2 
  14 chr14_42635832     HCab    C    T        0      0        2 
  14 chr14_42635832     HPrz    C    T        0      0        2 
  14 chr14_42635832     ZBoe    C    T      0.5      1        2 
  14 chr14_42635832     ZGre    C    T        0      0        2 
  14 chr14_42635832     ZHar    C    T        0      0        2 
  14 chr14_42635832   Sample    C    T        0      0        2 
  14 chr14_42641570     AAsi    G    A        0      0        2 
  14 chr14_42641570     AKia    G    A        0      0        2 
  14 chr14_42641570     AOna    G    A        0      0        2 
  14 chr14_42641570     ASom    G    A        0      0        2 
  14 chr14_42641570     HCab    G    A        0      0        2 
  14 chr14_42641570     HPrz    G    A      0.5      1        2 
  14 chr14_42641570     ZBoe    G    A        0      0        2 
  14 chr14_42641570     ZGre    G    A        0      0        2 
  14 chr14_42641570     ZHar    G    A        0      0        2 
  14 chr14_42641570   Sample    G    A        0      0        2 
  14 chr14_42642073     AAsi    T    A        0      0        2 
  14 chr14_42642073     AKia    T    A        0      0        2 
  14 chr14_42642073     AOna    T    A        0      0        2 
  14 chr14_42642073     ASom    T    A        0      0        2 
  14 chr14_42642073     HCab    T    A        0      0        2 
  14 chr14_42642073     HPrz    T    A        0      0        2 
  14 chr14_42642073     ZBoe    T    A      0.5      1        2 
  14 chr14_42642073     ZGre    T    A        0      0        2 
  14 chr14_42642073     ZHar    T    A        0      0        2 
  14 chr14_42642073   Sample    T    A        0      0        2 
  14 chr14_42646852     AAsi    G    T        0      0        2 
  14 chr14_42646852     AKia    G    T      0.5      1        2 
  14 chr14_42646852     AOna    G    T        0      0        2 
  14 chr14_42646852     ASom    G    T        0      0        2 
  14 chr14_42646852     HCab    G    T        0      0        2 
  14 chr14_42646852     HPrz    G    T        0      0        2 
  14 chr14_42646852     ZBoe    G    T        0      0        2 
  14 chr14_42646852     ZGre    G    T        0      0        2 
  14 chr14_42646852     ZHar    G    T        0      0        2 
  14 chr14_42646852   Sample    G    T        0      0        2 
  14 chr14_42653730     AAsi    A    C        0      0        2 
  14 chr14_42653730     AKia    A    C        0      0        2 
  14 chr14_42653730     AOna    A    C        0      0        2 
  14 chr14_42653730     ASom    A    C        0      0        2 
  14 chr14_42653730     HCab    A    C        0      0        2 
  14 chr14_42653730     HPrz    A    C        0      0        2 
  14 chr14_42653730     ZBoe    A    C      0.5      1        2 
  14 chr14_42653730     ZGre    A    C        0      0        2 
  14 chr14_42653730     ZHar    A    C        0      0        2 
  14 chr14_42653730   Sample    A    C        0      0        2 
  14 chr14_42674823     AAsi    A    G        0      0        2 
  14 chr14_42674823     AKia    A    G        0      0        2 
  14 chr14_42674823     AOna    A    G        0      0        2 
  14 chr14_42674823     ASom    A    G        0      0        2 
  14 chr14_42674823     HCab    A    G        0      0        2 
  14 chr14_42674823     HPrz    A    G        0      0        2 
  14 chr14_42674823     ZBoe    A    G        0      0        2 
  14 chr14_42674823     ZGre    A    G        0      0        2 
  14 chr14_42674823     ZHar    A    G        1      2        2 
  14 chr14_42674823   Sample    A    G        0      0        2 
  14 chr14_42683909     AAsi    A    G        0      0        2 
  14 chr14_42683909     AKia    A    G        0      0        2 
  14 chr14_42683909     AOna    A    G        0      0        2 
  14 chr14_42683909     ASom    A    G        0      0        2 
  14 chr14_42683909     HCab    A    G        0      0        2 
  14 chr14_42683909     HPrz    A    G        0      0        2 
  14 chr14_42683909     ZBoe    A    G        0      0        2 
  14 chr14_42683909     ZGre    A    G        1      2        2 
  14 chr14_42683909     ZHar    A    G        0      0        2 
  14 chr14_42683909   Sample    A    G        0      0        2 
  14 chr14_42696063     AAsi    C    T        0      0        2 
  14 chr14_42696063     AKia    C    T        0      0        2 
  14 chr14_42696063     AOna    C    T        0      0        2 
  14 chr14_42696063     ASom    C    T        0      0        2 
  14 chr14_42696063     HCab    C    T      0.5      1        2 
  14 chr14_42696063     HPrz    C    T        0      0        2 
  14 chr14_42696063     ZBoe    C    T        0      0        2 
  14 chr14_42696063     ZGre    C    T        0      0        2 
  14 chr14_42696063     ZHar    C    T        0      0        2 
  14 chr14_42696063   Sample    C    T        0      0        2 
  14 chr14_42705631     AAsi    G    A        0      0        2 
  14 chr14_42705631     AKia    G    A        0      0        2 
  14 chr14_42705631     AOna    G    A        0      0        2 
  14 chr14_42705631     ASom    G    A        0      0        2 
  14 chr14_42705631     HCab    G    A      0.5      1        2 
  14 chr14_42705631     HPrz    G    A        0      0        2 
  14 chr14_42705631     ZBoe    G    A        0      0        2 
  14 chr14_42705631     ZGre    G    A        0      0        2 
  14 chr14_42705631     ZHar    G    A        0      0        2 
  14 chr14_42705631   Sample    G    A        0      0        2 
  14 chr14_42712056     AAsi    A    G        0      0        2 
  14 chr14_42712056     AKia    A    G        0      0        2 
  14 chr14_42712056     AOna    A    G        0      0        2 
  14 chr14_42712056     ASom    A    G        0      0        2 
  14 chr14_42712056     HCab    A    G        0      0        2 
  14 chr14_42712056     HPrz    A    G      0.5      1        2 
  14 chr14_42712056     ZBoe    A    G        0      0        2 
  14 chr14_42712056     ZGre    A    G        0      0        2 
  14 chr14_42712056     ZHar    A    G        0      0        2 
  14 chr14_42712056   Sample    A    G        0      0        2 
  14 chr14_42727373     AAsi    G    A        0      0        2 
  14 chr14_42727373     AKia    G    A        0      0        2 
  14 chr14_42727373     AOna    G    A        1      2        2 
  14 chr14_42727373     ASom    G    A        0      0        2 
  14 chr14_42727373     HCab    G    A        0      0        2 
  14 chr14_42727373     HPrz    G    A        0      0        2 
  14 chr14_42727373     ZBoe    G    A        0      0        2 
  14 chr14_42727373     ZGre    G    A        0      0        2 
  14 chr14_42727373     ZHar    G    A        0      0        2 
  14 chr14_42727373   Sample    G    A        0      0        2 
  14 chr14_42732418     AAsi    T    A        0      0        2 
  14 chr14_42732418     AKia    T    A        0      0        2 
  14 chr14_42732418     AOna    T    A        0      0        2 
  14 chr14_42732418     ASom    T    A        0      0        2 
  14 chr14_42732418     HCab    T    A      0.5      1        2 
  14 chr14_42732418     HPrz    T    A        0      0        2 
  14 chr14_42732418     ZBoe    T    A        0      0        2 
  14 chr14_42732418     ZGre    T    A        0      0        2 
  14 chr14_42732418     ZHar    T    A        0      0        2 
  14 chr14_42732418   Sample    T    A        0      0        2 
  14 chr14_42738537     AAsi    C    T        0      0        2 
  14 chr14_42738537     AKia    C    T        1      2        2 
  14 chr14_42738537     AOna    C    T        1      2        2 
  14 chr14_42738537     ASom    C    T        0      0        2 
  14 chr14_42738537     HCab    C    T        0      0        2 
  14 chr14_42738537     HPrz    C    T        0      0        2 
  14 chr14_42738537     ZBoe    C    T        0      0        2 
  14 chr14_42738537     ZGre    C    T        0      0        2 
  14 chr14_42738537     ZHar    C    T        0      0        2 
  14 chr14_42738537   Sample    C    T        0      0        2 
  14 chr14_42741946     AAsi    C    G        0      0        2 
  14 chr14_42741946     AKia    C    G        0      0        2 
  14 chr14_42741946     AOna    C    G        0      0        2 
  14 chr14_42741946     ASom    C    G        0      0        2 
  14 chr14_42741946     HCab    C    G        1      2        2 
  14 chr14_42741946     HPrz    C    G        1      2        2 
  14 chr14_42741946     ZBoe    C    G        0      0        2 
  14 chr14_42741946     ZGre    C    G        0      0        2 
  14 chr14_42741946     ZHar    C    G        0      0        2 
  14 chr14_42741946   Sample    C    G        0      0        2 
  14 chr14_42743523     AAsi    A    G        0      0        2 
  14 chr14_42743523     AKia    A    G        0      0        2 
  14 chr14_42743523     AOna    A    G        0      0        2 
  14 chr14_42743523     ASom    A    G        0      0        2 
  14 chr14_42743523     HCab    A    G        0      0        2 
  14 chr14_42743523     HPrz    A    G        0      0        2 
  14 chr14_42743523     ZBoe    A    G        1      2        2 
  14 chr14_42743523     ZGre    A    G        1      2        2 
  14 chr14_42743523     ZHar    A    G        1      2        2 
  14 chr14_42743523   Sample    A    G        0      0        2 
  14 chr14_42746421     AAsi    C    G        0      0        2 
  14 chr14_42746421     AKia    C    G        0      0        2 
  14 chr14_42746421     AOna    C    G        0      0        2 
  14 chr14_42746421     ASom    C    G        0      0        2 
  14 chr14_42746421     HCab    C    G        0      0        2 
  14 chr14_42746421     HPrz    C    G        0      0        2 
  14 chr14_42746421     ZBoe    C    G        0      0        2 
  14 chr14_42746421     ZGre    C    G        0      0        2 
  14 chr14_42746421     ZHar    C    G      0.5      1        2 
  14 chr14_42746421   Sample    C    G        0      0        2 
  14 chr14_42759901     AAsi    A    G        0      0        2 
  14 chr14_42759901     AKia    A    G        1      2        2 
  14 chr14_42759901     AOna    A    G        1      2        2 
  14 chr14_42759901     ASom    A    G        0      0        2 
  14 chr14_42759901     HCab    A    G        0      0        2 
  14 chr14_42759901     HPrz    A    G        0      0        2 
  14 chr14_42759901     ZBoe    A    G        0      0        2 
  14 chr14_42759901     ZGre    A    G        0      0        2 
  14 chr14_42759901     ZHar    A    G        0      0        2 
  14 chr14_42759901   Sample    A    G        0      0        2 
  14 chr14_42763041     AAsi    C    T        0      0        2 
  14 chr14_42763041     AKia    C    T        0      0        2 
  14 chr14_42763041     AOna    C    T        0      0        2 
  14 chr14_42763041     ASom    C    T        0      0        2 
  14 chr14_42763041     HCab    C    T        0      0        2 
  14 chr14_42763041     HPrz    C    T        0      0        2 
  14 chr14_42763041     ZBoe    C    T        1      2        2 
  14 chr14_42763041     ZGre    C    T        0      0        2 
  14 chr14_42763041     ZHar    C    T        1      2        2 
  14 chr14_42763041   Sample    C    T        0      0        2 
  14 chr14_42766033     AAsi    C    T        0      0        2 
  14 chr14_42766033     AKia    C    T        0      0        2 
  14 chr14_42766033     AOna    C    T        0      0        2 
  14 chr14_42766033     ASom    C    T        0      0        2 
  14 chr14_42766033     HCab    C    T      0.5      1        2 
  14 chr14_42766033     HPrz    C    T        0      0        2 
  14 chr14_42766033     ZBoe    C    T        0      0        2 
  14 chr14_42766033     ZGre    C    T        0      0        2 
  14 chr14_42766033     ZHar    C    T        0      0        2 
  14 chr14_42766033   Sample    C    T        0      0        2 
  14 chr14_42778860     AAsi    A    T        0      0        2 
  14 chr14_42778860     AKia    A    T        0      0        2 
  14 chr14_42778860     AOna    A    T        0      0        2 
  14 chr14_42778860     ASom    A    T        0      0        2 
  14 chr14_42778860     HCab    A    T        1      2        2 
  14 chr14_42778860     HPrz    A    T        1      2        2 
  14 chr14_42778860     ZBoe    A    T        0      0        2 
  14 chr14_42778860     ZGre    A    T        0      0        2 
  14 chr14_42778860     ZHar    A    T        0      0        2 
  14 chr14_42778860   Sample    A    T        0      0        2 
  14 chr14_42780513     AAsi    A    G        0      0        2 
  14 chr14_42780513     AKia    A    G        0      0        2 
  14 chr14_42780513     AOna    A    G        0      0        2 
  14 chr14_42780513     ASom    A    G        0      0        2 
  14 chr14_42780513     HCab    A    G        1      2        2 
  14 chr14_42780513     HPrz    A    G        1      2        2 
  14 chr14_42780513     ZBoe    A    G        0      0        2 
  14 chr14_42780513     ZGre    A    G        0      0        2 
  14 chr14_42780513     ZHar    A    G        0      0        2 
  14 chr14_42780513   Sample    A    G        0      0        2 
  14 chr14_42782567     AAsi    A    G        1      2        2 
  14 chr14_42782567     AKia    A    G        1      2        2 
  14 chr14_42782567     AOna    A    G        1      2        2 
  14 chr14_42782567     ASom    A    G        1      2        2 
  14 chr14_42782567     HCab    A    G        0      0        2 
  14 chr14_42782567     HPrz    A    G        0      0        2 
  14 chr14_42782567     ZBoe    A    G        0      0        2 
  14 chr14_42782567     ZGre    A    G        0      0        2 
  14 chr14_42782567     ZHar    A    G        0      0        2 
  14 chr14_42782567   Sample    A    G        1      2        2 
  14 chr14_42782691     AAsi    T    C        0      0        2 
  14 chr14_42782691     AKia    T    C        0      0        2 
  14 chr14_42782691     AOna    T    C        0      0        2 
  14 chr14_42782691     ASom    T    C        0      0        2 
  14 chr14_42782691     HCab    T    C        1      2        2 
  14 chr14_42782691     HPrz    T    C        1      2        2 
  14 chr14_42782691     ZBoe    T    C        0      0        2 
  14 chr14_42782691     ZGre    T    C        0      0        2 
  14 chr14_42782691     ZHar    T    C        0      0        2 
  14 chr14_42782691   Sample    T    C        1      2        2 
  14 chr14_42792652     AAsi    T    C        0      0        2 
  14 chr14_42792652     AKia    T    C        0      0        2 
  14 chr14_42792652     AOna    T    C        0      0        2 
  14 chr14_42792652     ASom    T    C        0      0        2 
  14 chr14_42792652     HCab    T    C        0      0        2 
  14 chr14_42792652     HPrz    T    C        0      0        2 
  14 chr14_42792652     ZBoe    T    C        0      0        2 
  14 chr14_42792652     ZGre    T    C        1      2        2 
  14 chr14_42792652     ZHar    T    C        0      0        2 
  14 chr14_42792652   Sample    T    C        0      0        2 
  14 chr14_42796579     AAsi    C    G        1      2        2 
  14 chr14_42796579     AKia    C    G        0      0        2 
  14 chr14_42796579     AOna    C    G        0      0        2 
  14 chr14_42796579     ASom    C    G        0      0        2 
  14 chr14_42796579     HCab    C    G        0      0        2 
  14 chr14_42796579     HPrz    C    G        0      0        2 
  14 chr14_42796579     ZBoe    C    G        0      0        2 
  14 chr14_42796579     ZGre    C    G        0      0        2 
  14 chr14_42796579     ZHar    C    G        0      0        2 
  14 chr14_42796579   Sample    C    G        1      2        2 
  14 chr14_42797155     AAsi    G    T        0      0        2 
  14 chr14_42797155     AKia    G    T        1      2        2 
  14 chr14_42797155     AOna    G    T        1      2        2 
  14 chr14_42797155     ASom    G    T        0      0        2 
  14 chr14_42797155     HCab    G    T        0      0        2 
  14 chr14_42797155     HPrz    G    T        0      0        2 
  14 chr14_42797155     ZBoe    G    T        0      0        2 
  14 chr14_42797155     ZGre    G    T        1      2        2 
  14 chr14_42797155     ZHar    G    T        0      0        2 
  14 chr14_42797155   Sample    G    T        0      0        2 
  14 chr14_42801635     AAsi    C    T        0      0        2 
  14 chr14_42801635     AKia    C    T        0      0        2 
  14 chr14_42801635     AOna    C    T        0      0        2 
  14 chr14_42801635     ASom    C    T        0      0        2 
  14 chr14_42801635     HCab    C    T      0.5      1        2 
  14 chr14_42801635     HPrz    C    T        0      0        2 
  14 chr14_42801635     ZBoe    C    T        0      0        2 
  14 chr14_42801635     ZGre    C    T        0      0        2 
  14 chr14_42801635     ZHar    C    T        0      0        2 
  14 chr14_42801635   Sample    C    T        0      0        2 
  14 chr14_42802404     AAsi    T    C        0      0        2 
  14 chr14_42802404     AKia    T    C        0      0        2 
  14 chr14_42802404     AOna    T    C        0      0        2 
  14 chr14_42802404     ASom    T    C        0      0        2 
  14 chr14_42802404     HCab    T    C        0      0        2 
  14 chr14_42802404     HPrz    T    C        0      0        2 
  14 chr14_42802404     ZBoe    T    C        0      0        2 
  14 chr14_42802404     ZGre    T    C        0      0        2 
  14 chr14_42802404     ZHar    T    C      0.5      1        2 
  14 chr14_42802404   Sample    T    C        0      0        2 
  14 chr14_42803042     AAsi    A    G        0      0        2 
  14 chr14_42803042     AKia    A    G        0      0        2 
  14 chr14_42803042     AOna    A    G        0      0        2 
  14 chr14_42803042     ASom    A    G        0      0        2 
  14 chr14_42803042     HCab    A    G        1      2        2 
  14 chr14_42803042     HPrz    A    G        1      2        2 
  14 chr14_42803042     ZBoe    A    G        0      0        2 
  14 chr14_42803042     ZGre    A    G        0      0        2 
  14 chr14_42803042     ZHar    A    G        0      0        2 
  14 chr14_42803042   Sample    A    G        0      0        2 
  14 chr14_42805090     AAsi    G    T        0      0        2 
  14 chr14_42805090     AKia    G    T        0      0        2 
  14 chr14_42805090     AOna    G    T        0      0        2 
  14 chr14_42805090     ASom    G    T        0      0        2 
  14 chr14_42805090     HCab    G    T        0      0        2 
  14 chr14_42805090     HPrz    G    T        0      0        2 
  14 chr14_42805090     ZBoe    G    T        1      2        2 
  14 chr14_42805090     ZGre    G    T        0      0        2 
  14 chr14_42805090     ZHar    G    T        0      0        2 
  14 chr14_42805090   Sample    G    T        0      0        2 
  14 chr14_42805708     AAsi    G    A        0      0        2 
  14 chr14_42805708     AKia    G    A        0      0        2 
  14 chr14_42805708     AOna    G    A        0      0        2 
  14 chr14_42805708     ASom    G    A        0      0        2 
  14 chr14_42805708     HCab    G    A        1      2        2 
  14 chr14_42805708     HPrz    G    A        1      2        2 
  14 chr14_42805708     ZBoe    G    A        0      0        2 
  14 chr14_42805708     ZGre    G    A        0      0        2 
  14 chr14_42805708     ZHar    G    A        0      0        2 
  14 chr14_42805708   Sample    G    A        0      0        2 
  14 chr14_42807153     AAsi    G    T        0      0        2 
  14 chr14_42807153     AKia    G    T        0      0        2 
  14 chr14_42807153     AOna    G    T        0      0        2 
  14 chr14_42807153     ASom    G    T        0      0        2 
  14 chr14_42807153     HCab    G    T        0      0        2 
  14 chr14_42807153     HPrz    G    T        0      0        2 
  14 chr14_42807153     ZBoe    G    T        0      0        2 
  14 chr14_42807153     ZGre    G    T        1      2        2 
  14 chr14_42807153     ZHar    G    T        0      0        2 
  14 chr14_42807153   Sample    G    T        0      0        2 
  14 chr14_42813347     AAsi    C    T      0.5      1        2 
  14 chr14_42813347     AKia    C    T        0      0        2 
  14 chr14_42813347     AOna    C    T        0      0        2 
  14 chr14_42813347     ASom    C    T        0      0        2 
  14 chr14_42813347     HCab    C    T        0      0        2 
  14 chr14_42813347     HPrz    C    T        0      0        2 
  14 chr14_42813347     ZBoe    C    T        0      0        2 
  14 chr14_42813347     ZGre    C    T        0      0        2 
  14 chr14_42813347     ZHar    C    T        0      0        2 
  14 chr14_42813347   Sample    C    T        0      0        2 
  14 chr14_42817023     AAsi    A    G        0      0        2 
  14 chr14_42817023     AKia    A    G        0      0        2 
  14 chr14_42817023     AOna    A    G        0      0        2 
  14 chr14_42817023     ASom    A    G        0      0        2 
  14 chr14_42817023     HCab    A    G        1      2        2 
  14 chr14_42817023     HPrz    A    G        1      2        2 
  14 chr14_42817023     ZBoe    A    G        0      0        2 
  14 chr14_42817023     ZGre    A    G        0      0        2 
  14 chr14_42817023     ZHar    A    G        0      0        2 
  14 chr14_42817023   Sample    A    G        0      0        2 
  14 chr14_42820405     AAsi    G    A        0      0        2 
  14 chr14_42820405     AKia    G    A        0      0        2 
  14 chr14_42820405     AOna    G    A        1      2        2 
  14 chr14_42820405     ASom    G    A        0      0        2 
  14 chr14_42820405     HCab    G    A        0      0        2 
  14 chr14_42820405     HPrz    G    A        0      0        2 
  14 chr14_42820405     ZBoe    G    A        0      0        2 
  14 chr14_42820405     ZGre    G    A        0      0        2 
  14 chr14_42820405     ZHar    G    A        0      0        2 
  14 chr14_42820405   Sample    G    A        0      0        2 
  14 chr14_42822415     AAsi    A    C        0      0        2 
  14 chr14_42822415     AKia    A    C        0      0        2 
  14 chr14_42822415     AOna    A    C        0      0        2 
  14 chr14_42822415     ASom    A    C        0      0        2 
  14 chr14_42822415     HCab    A    C        1      2        2 
  14 chr14_42822415     HPrz    A    C        1      2        2 
  14 chr14_42822415     ZBoe    A    C        0      0        2 
  14 chr14_42822415     ZGre    A    C        0      0        2 
  14 chr14_42822415     ZHar    A    C        0      0        2 
  14 chr14_42822415   Sample    A    C        0      0        2 
  14 chr14_42828113     AAsi    A    G        0      0        2 
  14 chr14_42828113     AKia    A    G        0      0        2 
  14 chr14_42828113     AOna    A    G        0      0        2 
  14 chr14_42828113     ASom    A    G        0      0        2 
  14 chr14_42828113     HCab    A    G        0      0        2 
  14 chr14_42828113     HPrz    A    G        0      0        2 
  14 chr14_42828113     ZBoe    A    G        1      2        2 
  14 chr14_42828113     ZGre    A    G        0      0        2 
  14 chr14_42828113     ZHar    A    G        0      0        2 
  14 chr14_42828113   Sample    A    G        0      0        2 
  14 chr14_42831164     AAsi    T    C        0      0        2 
  14 chr14_42831164     AKia    T    C        0      0        2 
  14 chr14_42831164     AOna    T    C        0      0        2 
  14 chr14_42831164     ASom    T    C        0      0        2 
  14 chr14_42831164     HCab    T    C        1      2        2 
  14 chr14_42831164     HPrz    T    C        1      2        2 
  14 chr14_42831164     ZBoe    T    C        0      0        2 
  14 chr14_42831164     ZGre    T    C        0      0        2 
  14 chr14_42831164     ZHar    T    C        0      0        2 
  14 chr14_42831164   Sample    T    C        0      0        2 
  14 chr14_42833226     AAsi    T    C        0      0        2 
  14 chr14_42833226     AKia    T    C        1      2        2 
  14 chr14_42833226     AOna    T    C        0      0        2 
  14 chr14_42833226     ASom    T    C        0      0        2 
  14 chr14_42833226     HCab    T    C        0      0        2 
  14 chr14_42833226     HPrz    T    C        0      0        2 
  14 chr14_42833226     ZBoe    T    C        0      0        2 
  14 chr14_42833226     ZGre    T    C        0      0        2 
  14 chr14_42833226     ZHar    T    C        0      0        2 
  14 chr14_42833226   Sample    T    C        0      0        2 
  14 chr14_42839680     AAsi    G    T      0.5      1        2 
  14 chr14_42839680     AKia    G    T        0      0        2 
  14 chr14_42839680     AOna    G    T        0      0        2 
  14 chr14_42839680     ASom    G    T        0      0        2 
  14 chr14_42839680     HCab    G    T        0      0        2 
  14 chr14_42839680     HPrz    G    T        0      0        2 
  14 chr14_42839680     ZBoe    G    T        0      0        2 
  14 chr14_42839680     ZGre    G    T        0      0        2 
  14 chr14_42839680     ZHar    G    T        0      0        2 
  14 chr14_42839680   Sample    G    T        1      2        2 
  14 chr14_42853383     AAsi    C    T        0      0        2 
  14 chr14_42853383     AKia    C    T        0      0        2 
  14 chr14_42853383     AOna    C    T        0      0        2 
  14 chr14_42853383     ASom    C    T        0      0        2 
  14 chr14_42853383     HCab    C    T        1      2        2 
  14 chr14_42853383     HPrz    C    T        1      2        2 
  14 chr14_42853383     ZBoe    C    T        0      0        2 
  14 chr14_42853383     ZGre    C    T        0      0        2 
  14 chr14_42853383     ZHar    C    T        0      0        2 
  14 chr14_42853383   Sample    C    T        0      0        2 
  14 chr14_42861854     AAsi    G    A        0      0        2 
  14 chr14_42861854     AKia    G    A        1      2        2 
  14 chr14_42861854     AOna    G    A        1      2        2 
  14 chr14_42861854     ASom    G    A        0      0        2 
  14 chr14_42861854     HCab    G    A        0      0        2 
  14 chr14_42861854     HPrz    G    A        0      0        2 
  14 chr14_42861854     ZBoe    G    A        0      0        2 
  14 chr14_42861854     ZGre    G    A        0      0        2 
  14 chr14_42861854     ZHar    G    A        0      0        2 
  14 chr14_42861854   Sample    G    A        0      0        2 
  14 chr14_42876315     AAsi    G    A        0      0        2 
  14 chr14_42876315     AKia    G    A        0      0        2 
  14 chr14_42876315     AOna    G    A        0      0        2 
  14 chr14_42876315     ASom    G    A        0      0        2 
  14 chr14_42876315     HCab    G    A        0      0        2 
  14 chr14_42876315     HPrz    G    A        0      0        2 
  14 chr14_42876315     ZBoe    G    A        0      0        2 
  14 chr14_42876315     ZGre    G    A        0      0        2 
  14 chr14_42876315     ZHar    G    A        1      2        2 
  14 chr14_42876315   Sample    G    A        0      0        2 
  14 chr14_42882002     AAsi    A    C        1      2        2 
  14 chr14_42882002     AKia    A    C        0      0        2 
  14 chr14_42882002     AOna    A    C        0      0        2 
  14 chr14_42882002     ASom    A    C        1      2        2 
  14 chr14_42882002     HCab    A    C        0      0        2 
  14 chr14_42882002     HPrz    A    C        0      0        2 
  14 chr14_42882002     ZBoe    A    C        0      0        2 
  14 chr14_42882002     ZGre    A    C        0      0        2 
  14 chr14_42882002     ZHar    A    C        0      0        2 
  14 chr14_42882002   Sample    A    C        1      2        2 
  14 chr14_42883356     AAsi    G    A        0      0        2 
  14 chr14_42883356     AKia    G    A        0      0        2 
  14 chr14_42883356     AOna    G    A        0      0        2 
  14 chr14_42883356     ASom    G    A        0      0        2 
  14 chr14_42883356     HCab    G    A      0.5      1        2 
  14 chr14_42883356     HPrz    G    A        1      2        2 
  14 chr14_42883356     ZBoe    G    A        0      0        2 
  14 chr14_42883356     ZGre    G    A        0      0        2 
  14 chr14_42883356     ZHar    G    A        0      0        2 
  14 chr14_42883356   Sample    G    A        0      0        2 
  14 chr14_42889209     AAsi    T    G        0      0        2 
  14 chr14_42889209     AKia    T    G        0      0        2 
  14 chr14_42889209     AOna    T    G        1      2        2 
  14 chr14_42889209     ASom    T    G        0      0        2 
  14 chr14_42889209     HCab    T    G        0      0        2 
  14 chr14_42889209     HPrz    T    G        0      0        2 
  14 chr14_42889209     ZBoe    T    G        0      0        2 
  14 chr14_42889209     ZGre    T    G        0      0        2 
  14 chr14_42889209     ZHar    T    G        0      0        2 
  14 chr14_42889209   Sample    T    G        0      0        2 
  14 chr14_42890000     AAsi    A    G        0      0        2 
  14 chr14_42890000     AKia    A    G        0      0        2 
  14 chr14_42890000     AOna    A    G        0      0        2 
  14 chr14_42890000     ASom    A    G        0      0        2 
  14 chr14_42890000     HCab    A    G        0      0        2 
  14 chr14_42890000     HPrz    A    G        0      0        2 
  14 chr14_42890000     ZBoe    A    G        1      2        2 
  14 chr14_42890000     ZGre    A    G        0      0        2 
  14 chr14_42890000     ZHar    A    G        0      0        2 
  14 chr14_42890000   Sample    A    G        0      0        2 
  14 chr14_42892769     AAsi    A    G        0      0        2 
  14 chr14_42892769     AKia    A    G        0      0        2 
  14 chr14_42892769     AOna    A    G        0      0        2 
  14 chr14_42892769     ASom    A    G        0      0        2 
  14 chr14_42892769     HCab    A    G        1      2        2 
  14 chr14_42892769     HPrz    A    G        1      2        2 
  14 chr14_42892769     ZBoe    A    G        0      0        2 
  14 chr14_42892769     ZGre    A    G        0      0        2 
  14 chr14_42892769     ZHar    A    G        0      0        2 
  14 chr14_42892769   Sample    A    G        0      0        2 
  14 chr14_42896634     AAsi    A    G        0      0        2 
  14 chr14_42896634     AKia    A    G        0      0        2 
  14 chr14_42896634     AOna    A    G        0      0        2 
  14 chr14_42896634     ASom    A    G        0      0        2 
  14 chr14_42896634     HCab    A    G        1      2        2 
  14 chr14_42896634     HPrz    A    G        1      2        2 
  14 chr14_42896634     ZBoe    A    G        0      0        2 
  14 chr14_42896634     ZGre    A    G        0      0        2 
  14 chr14_42896634     ZHar    A    G        0      0        2 
  14 chr14_42896634   Sample    A    G        0      0        2 
  14 chr14_42898970     AAsi    T    C        0      0        2 
  14 chr14_42898970     AKia    T    C        0      0        2 
  14 chr14_42898970     AOna    T    C        0      0        2 
  14 chr14_42898970     ASom    T    C        0      0        2 
  14 chr14_42898970     HCab    T    C      0.5      1        2 
  14 chr14_42898970     HPrz    T    C        0      0        2 
  14 chr14_42898970     ZBoe    T    C        0      0        2 
  14 chr14_42898970     ZGre    T    C        0      0        2 
  14 chr14_42898970     ZHar    T    C        0      0        2 
  14 chr14_42898970   Sample    T    C        0      0        2 
  14 chr14_42905935     AAsi    T    C        0      0        2 
  14 chr14_42905935     AKia    T    C        0      0        2 
  14 chr14_42905935     AOna    T    C        0      0        2 
  14 chr14_42905935     ASom    T    C        0      0        2 
  14 chr14_42905935     HCab    T    C        1      2        2 
  14 chr14_42905935     HPrz    T    C        1      2        2 
  14 chr14_42905935     ZBoe    T    C        0      0        2 
  14 chr14_42905935     ZGre    T    C        0      0        2 
  14 chr14_42905935     ZHar    T    C        0      0        2 
  14 chr14_42905935   Sample    T    C        0      0        2 
  14 chr14_42910359     AAsi    T    C        0      0        2 
  14 chr14_42910359     AKia    T    C        0      0        2 
  14 chr14_42910359     AOna    T    C        0      0        2 
  14 chr14_42910359     ASom    T    C        0      0        2 
  14 chr14_42910359     HCab    T    C        0      0        2 
  14 chr14_42910359     HPrz    T    C      0.5      1        2 
  14 chr14_42910359     ZBoe    T    C        0      0        2 
  14 chr14_42910359     ZGre    T    C        0      0        2 
  14 chr14_42910359     ZHar    T    C        0      0        2 
  14 chr14_42910359   Sample    T    C        0      0        2 
  14 chr14_42922253     AAsi    A    G        0      0        2 
  14 chr14_42922253     AKia    A    G        0      0        2 
  14 chr14_42922253     AOna    A    G        0      0        2 
  14 chr14_42922253     ASom    A    G        0      0        2 
  14 chr14_42922253     HCab    A    G        0      0        2 
  14 chr14_42922253     HPrz    A    G        0      0        2 
  14 chr14_42922253     ZBoe    A    G        0      0        2 
  14 chr14_42922253     ZGre    A    G        0      0        2 
  14 chr14_42922253     ZHar    A    G      0.5      1        2 
  14 chr14_42922253   Sample    A    G        0      0        2 
  14 chr14_42922981     AAsi    A    G        1      2        2 
  14 chr14_42922981     AKia    A    G        0      0        2 
  14 chr14_42922981     AOna    A    G        0      0        2 
  14 chr14_42922981     ASom    A    G        1      2        2 
  14 chr14_42922981     HCab    A    G        0      0        2 
  14 chr14_42922981     HPrz    A    G        0      0        2 
  14 chr14_42922981     ZBoe    A    G        0      0        2 
  14 chr14_42922981     ZGre    A    G        0      0        2 
  14 chr14_42922981     ZHar    A    G        0      0        2 
  14 chr14_42922981   Sample    A    G        1      2        2 
  14 chr14_42930859     AAsi    A    T        0      0        2 
  14 chr14_42930859     AKia    A    T        0      0        2 
  14 chr14_42930859     AOna    A    T        0      0        2 
  14 chr14_42930859     ASom    A    T        0      0        2 
  14 chr14_42930859     HCab    A    T        0      0        2 
  14 chr14_42930859     HPrz    A    T        0      0        2 
  14 chr14_42930859     ZBoe    A    T        0      0        2 
  14 chr14_42930859     ZGre    A    T        1      2        2 
  14 chr14_42930859     ZHar    A    T        1      2        2 
  14 chr14_42930859   Sample    A    T        0      0        2 
  14 chr14_42935197     AAsi    T    C        0      0        2 
  14 chr14_42935197     AKia    T    C        0      0        2 
  14 chr14_42935197     AOna    T    C        0      0        2 
  14 chr14_42935197     ASom    T    C        0      0        2 
  14 chr14_42935197     HCab    T    C        1      2        2 
  14 chr14_42935197     HPrz    T    C        1      2        2 
  14 chr14_42935197     ZBoe    T    C        0      0        2 
  14 chr14_42935197     ZGre    T    C        0      0        2 
  14 chr14_42935197     ZHar    T    C        0      0        2 
  14 chr14_42935197   Sample    T    C        0      0        2 
  14 chr14_42957090     AAsi    A    G        0      0        2 
  14 chr14_42957090     AKia    A    G        0      0        2 
  14 chr14_42957090     AOna    A    G        0      0        2 
  14 chr14_42957090     ASom    A    G        0      0        2 
  14 chr14_42957090     HCab    A    G        0      0        2 
  14 chr14_42957090     HPrz    A    G        0      0        2 
  14 chr14_42957090     ZBoe    A    G        0      0        2 
  14 chr14_42957090     ZGre    A    G        1      2        2 
  14 chr14_42957090     ZHar    A    G        0      0        2 
  14 chr14_42957090   Sample    A    G        0      0        2 
  14 chr14_42959948     AAsi    T    C        0      0        2 
  14 chr14_42959948     AKia    T    C        0      0        2 
  14 chr14_42959948     AOna    T    C        0      0        2 
  14 chr14_42959948     ASom    T    C        0      0        2 
  14 chr14_42959948     HCab    T    C        1      2        2 
  14 chr14_42959948     HPrz    T    C        1      2        2 
  14 chr14_42959948     ZBoe    T    C        0      0        2 
  14 chr14_42959948     ZGre    T    C        0      0        2 
  14 chr14_42959948     ZHar    T    C        0      0        2 
  14 chr14_42959948   Sample    T    C        1      2        2 
  14 chr14_42962564     AAsi    A    G        1      2        2 
  14 chr14_42962564     AKia    A    G        0      0        2 
  14 chr14_42962564     AOna    A    G        0      0        2 
  14 chr14_42962564     ASom    A    G        0      0        2 
  14 chr14_42962564     HCab    A    G        0      0        2 
  14 chr14_42962564     HPrz    A    G        0      0        2 
  14 chr14_42962564     ZBoe    A    G        0      0        2 
  14 chr14_42962564     ZGre    A    G        0      0        2 
  14 chr14_42962564     ZHar    A    G        0      0        2 
  14 chr14_42962564   Sample    A    G        0      0        2 
  14 chr14_42963166     AAsi    A    G        0      0        2 
  14 chr14_42963166     AKia    A    G        1      2        2 
  14 chr14_42963166     AOna    A    G        0      0        2 
  14 chr14_42963166     ASom    A    G        0      0        2 
  14 chr14_42963166     HCab    A    G        0      0        2 
  14 chr14_42963166     HPrz    A    G        0      0        2 
  14 chr14_42963166     ZBoe    A    G        0      0        2 
  14 chr14_42963166     ZGre    A    G        0      0        2 
  14 chr14_42963166     ZHar    A    G        0      0        2 
  14 chr14_42963166   Sample    A    G        0      0        2 
  14 chr14_42970909     AAsi    C    G        0      0        2 
  14 chr14_42970909     AKia    C    G        0      0        2 
  14 chr14_42970909     AOna    C    G        0      0        2 
  14 chr14_42970909     ASom    C    G        0      0        2 
  14 chr14_42970909     HCab    C    G        0      0        2 
  14 chr14_42970909     HPrz    C    G        0      0        2 
  14 chr14_42970909     ZBoe    C    G      0.5      1        2 
  14 chr14_42970909     ZGre    C    G        0      0        2 
  14 chr14_42970909     ZHar    C    G        0      0        2 
  14 chr14_42970909   Sample    C    G        0      0        2 
  14 chr14_42978502     AAsi    G    A        0      0        2 
  14 chr14_42978502     AKia    G    A        0      0        2 
  14 chr14_42978502     AOna    G    A      0.5      1        2 
  14 chr14_42978502     ASom    G    A        0      0        2 
  14 chr14_42978502     HCab    G    A        0      0        2 
  14 chr14_42978502     HPrz    G    A        0      0        2 
  14 chr14_42978502     ZBoe    G    A        0      0        2 
  14 chr14_42978502     ZGre    G    A        0      0        2 
  14 chr14_42978502     ZHar    G    A        0      0        2 
  14 chr14_42978502   Sample    G    A        0      0        2 
  14 chr14_42983173     AAsi    G    T        0      0        2 
  14 chr14_42983173     AKia    G    T        0      0        2 
  14 chr14_42983173     AOna    G    T        0      0        2 
  14 chr14_42983173     ASom    G    T        0      0        2 
  14 chr14_42983173     HCab    G    T      0.5      1        2 
  14 chr14_42983173     HPrz    G    T        0      0        2 
  14 chr14_42983173     ZBoe    G    T        0      0        2 
  14 chr14_42983173     ZGre    G    T        0      0        2 
  14 chr14_42983173     ZHar    G    T        0      0        2 
  14 chr14_42983173   Sample    G    T        0      0        2 
  14 chr14_42995439     AAsi    C    T        0      0        2 
  14 chr14_42995439     AKia    C    T        0      0        2 
  14 chr14_42995439     AOna    C    T      0.5      1        2 
  14 chr14_42995439     ASom    C    T        0      0        2 
  14 chr14_42995439     HCab    C    T        0      0        2 
  14 chr14_42995439     HPrz    C    T        0      0        2 
  14 chr14_42995439     ZBoe    C    T        0      0        2 
  14 chr14_42995439     ZGre    C    T        0      0        2 
  14 chr14_42995439     ZHar    C    T        0      0        2 
  14 chr14_42995439   Sample    C    T        0      0        2 
  14 chr14_42998687     AAsi    T    C        0      0        2 
  14 chr14_42998687     AKia    T    C        0      0        2 
  14 chr14_42998687     AOna    T    C        0      0        2 
  14 chr14_42998687     ASom    T    C        0      0        2 
  14 chr14_42998687     HCab    T    C        0      0        2 
  14 chr14_42998687     HPrz    T    C      0.5      1        2 
  14 chr14_42998687     ZBoe    T    C        0      0        2 
  14 chr14_42998687     ZGre    T    C        0      0        2 
  14 chr14_42998687     ZHar    T    C        0      0        2 
  14 chr14_42998687   Sample    T    C        0      0        2 
  14 chr14_43010560     AAsi    A    G        0      0        2 
  14 chr14_43010560     AKia    A    G        1      2        2 
  14 chr14_43010560     AOna    A    G        0      0        2 
  14 chr14_43010560     ASom    A    G        0      0        2 
  14 chr14_43010560     HCab    A    G        0      0        2 
  14 chr14_43010560     HPrz    A    G        0      0        2 
  14 chr14_43010560     ZBoe    A    G        0      0        2 
  14 chr14_43010560     ZGre    A    G        0      0        2 
  14 chr14_43010560     ZHar    A    G        0      0        2 
  14 chr14_43010560   Sample    A    G        0      0        2 
  14 chr14_43013366     AAsi    G    A        0      0        2 
  14 chr14_43013366     AKia    G    A        0      0        2 
  14 chr14_43013366     AOna    G    A        0      0        2 
  14 chr14_43013366     ASom    G    A        0      0        2 
  14 chr14_43013366     HCab    G    A        0      0        2 
  14 chr14_43013366     HPrz    G    A        0      0        2 
  14 chr14_43013366     ZBoe    G    A        0      0        2 
  14 chr14_43013366     ZGre    G    A        1      2        2 
  14 chr14_43013366     ZHar    G    A        0      0        2 
  14 chr14_43013366   Sample    G    A        0      0        2 
  14 chr14_43019332     AAsi    A    C        0      0        2 
  14 chr14_43019332     AKia    A    C        0      0        2 
  14 chr14_43019332     AOna    A    C        0      0        2 
  14 chr14_43019332     ASom    A    C        0      0        2 
  14 chr14_43019332     HCab    A    C        1      2        2 
  14 chr14_43019332     HPrz    A    C        1      2        2 
  14 chr14_43019332     ZBoe    A    C        0      0        2 
  14 chr14_43019332     ZGre    A    C        0      0        2 
  14 chr14_43019332     ZHar    A    C        0      0        2 
  14 chr14_43019332   Sample    A    C        0      0        2 
  14 chr14_43022157     AAsi    G    A        0      0        2 
  14 chr14_43022157     AKia    G    A        0      0        2 
  14 chr14_43022157     AOna    G    A        0      0        2 
  14 chr14_43022157     ASom    G    A        1      2        2 
  14 chr14_43022157     HCab    G    A        0      0        2 
  14 chr14_43022157     HPrz    G    A        0      0        2 
  14 chr14_43022157     ZBoe    G    A        0      0        2 
  14 chr14_43022157     ZGre    G    A        0      0        2 
  14 chr14_43022157     ZHar    G    A        0      0        2 
  14 chr14_43022157   Sample    G    A        0      0        2 
  14 chr14_43023742     AAsi    T    C        0      0        2 
  14 chr14_43023742     AKia    T    C        0      0        2 
  14 chr14_43023742     AOna    T    C        0      0        2 
  14 chr14_43023742     ASom    T    C        0      0        2 
  14 chr14_43023742     HCab    T    C        1      2        2 
  14 chr14_43023742     HPrz    T    C        1      2        2 
  14 chr14_43023742     ZBoe    T    C        0      0        2 
  14 chr14_43023742     ZGre    T    C        0      0        2 
  14 chr14_43023742     ZHar    T    C        0      0        2 
  14 chr14_43023742   Sample    T    C        0      0        2 
  14 chr14_43027325     AAsi    A    G        1      2        2 
  14 chr14_43027325     AKia    A    G        1      2        2 
  14 chr14_43027325     AOna    A    G        1      2        2 
  14 chr14_43027325     ASom    A    G        1      2        2 
  14 chr14_43027325     HCab    A    G        0      0        2 
  14 chr14_43027325     HPrz    A    G        0      0        2 
  14 chr14_43027325     ZBoe    A    G        0      0        2 
  14 chr14_43027325     ZGre    A    G        0      0        2 
  14 chr14_43027325     ZHar    A    G        0      0        2 
  14 chr14_43027325   Sample    A    G        1      2        2 
  14 chr14_43027595     AAsi    T    C        0      0        2 
  14 chr14_43027595     AKia    T    C        0      0        2 
  14 chr14_43027595     AOna    T    C      0.5      1        2 
  14 chr14_43027595     ASom    T    C        0      0        2 
  14 chr14_43027595     HCab    T    C        0      0        2 
  14 chr14_43027595     HPrz    T    C        0      0        2 
  14 chr14_43027595     ZBoe    T    C        0      0        2 
  14 chr14_43027595     ZGre    T    C        0      0        2 
  14 chr14_43027595     ZHar    T    C        0      0        2 
  14 chr14_43027595   Sample    T    C        0      0        2 
  14 chr14_43028440     AAsi    A    C        0      0        2 
  14 chr14_43028440     AKia    A    C        0      0        2 
  14 chr14_43028440     AOna    A    C        0      0        2 
  14 chr14_43028440     ASom    A    C        0      0        2 
  14 chr14_43028440     HCab    A    C        0      0        2 
  14 chr14_43028440     HPrz    A    C        0      0        2 
  14 chr14_43028440     ZBoe    A    C        0      0        2 
  14 chr14_43028440     ZGre    A    C        0      0        2 
  14 chr14_43028440     ZHar    A    C        1      2        2 
  14 chr14_43028440   Sample    A    C        0      0        2 
  14 chr14_43028636     AAsi    T    C        0      0        2 
  14 chr14_43028636     AKia    T    C        0      0        2 
  14 chr14_43028636     AOna    T    C        0      0        2 
  14 chr14_43028636     ASom    T    C        0      0        2 
  14 chr14_43028636     HCab    T    C        0      0        2 
  14 chr14_43028636     HPrz    T    C        0      0        2 
  14 chr14_43028636     ZBoe    T    C      0.5      1        2 
  14 chr14_43028636     ZGre    T    C        0      0        2 
  14 chr14_43028636     ZHar    T    C        0      0        2 
  14 chr14_43028636   Sample    T    C        0      0        2 
  14 chr14_43029762     AAsi    A    G      0.5      1        2 
  14 chr14_43029762     AKia    A    G        0      0        2 
  14 chr14_43029762     AOna    A    G        0      0        2 
  14 chr14_43029762     ASom    A    G        0      0        2 
  14 chr14_43029762     HCab    A    G        0      0        2 
  14 chr14_43029762     HPrz    A    G        0      0        2 
  14 chr14_43029762     ZBoe    A    G        0      0        2 
  14 chr14_43029762     ZGre    A    G        0      0        2 
  14 chr14_43029762     ZHar    A    G        0      0        2 
  14 chr14_43029762   Sample    A    G        0      0        2 
  14 chr14_43038233     AAsi    A    G        0      0        2 
  14 chr14_43038233     AKia    A    G        0      0        2 
  14 chr14_43038233     AOna    A    G        0      0        2 
  14 chr14_43038233     ASom    A    G        0      0        2 
  14 chr14_43038233     HCab    A    G        0      0        2 
  14 chr14_43038233     HPrz    A    G        0      0        2 
  14 chr14_43038233     ZBoe    A    G        0      0        2 
  14 chr14_43038233     ZGre    A    G        1      2        2 
  14 chr14_43038233     ZHar    A    G        0      0        2 
  14 chr14_43038233   Sample    A    G        0      0        2 
  14 chr14_43044329     AAsi    A    G        0      0        2 
  14 chr14_43044329     AKia    A    G        0      0        2 
  14 chr14_43044329     AOna    A    G        0      0        2 
  14 chr14_43044329     ASom    A    G        0      0        2 
  14 chr14_43044329     HCab    A    G        0      0        2 
  14 chr14_43044329     HPrz    A    G        0      0        2 
  14 chr14_43044329     ZBoe    A    G        0      0        2 
  14 chr14_43044329     ZGre    A    G        0      0        2 
  14 chr14_43044329     ZHar    A    G        1      2        2 
  14 chr14_43044329   Sample    A    G        0      0        2 
  14 chr14_43058238     AAsi    A    G        1      2        2 
  14 chr14_43058238     AKia    A    G        0      0        2 
  14 chr14_43058238     AOna    A    G        0      0        2 
  14 chr14_43058238     ASom    A    G        0      0        2 
  14 chr14_43058238     HCab    A    G        0      0        2 
  14 chr14_43058238     HPrz    A    G        0      0        2 
  14 chr14_43058238     ZBoe    A    G        0      0        2 
  14 chr14_43058238     ZGre    A    G        0      0        2 
  14 chr14_43058238     ZHar    A    G        0      0        2 
  14 chr14_43058238   Sample    A    G        0      0        2 
  14 chr14_43060744     AAsi    A    T        0      0        2 
  14 chr14_43060744     AKia    A    T        0      0        2 
  14 chr14_43060744     AOna    A    T        0      0        2 
  14 chr14_43060744     ASom    A    T        0      0        2 
  14 chr14_43060744     HCab    A    T        1      2        2 
  14 chr14_43060744     HPrz    A    T        1      2        2 
  14 chr14_43060744     ZBoe    A    T        0      0        2 
  14 chr14_43060744     ZGre    A    T        0      0        2 
  14 chr14_43060744     ZHar    A    T        0      0        2 
  14 chr14_43060744   Sample    A    T        0      0        2 
  14 chr14_43063401     AAsi    C    T        0      0        2 
  14 chr14_43063401     AKia    C    T        0      0        2 
  14 chr14_43063401     AOna    C    T        0      0        2 
  14 chr14_43063401     ASom    C    T        0      0        2 
  14 chr14_43063401     HCab    C    T        0      0        2 
  14 chr14_43063401     HPrz    C    T        0      0        2 
  14 chr14_43063401     ZBoe    C    T      0.5      1        2 
  14 chr14_43063401     ZGre    C    T        0      0        2 
  14 chr14_43063401     ZHar    C    T        0      0        2 
  14 chr14_43063401   Sample    C    T        0      0        2 
  14 chr14_43063940     AAsi    G    T        0      0        2 
  14 chr14_43063940     AKia    G    T        0      0        2 
  14 chr14_43063940     AOna    G    T        0      0        2 
  14 chr14_43063940     ASom    G    T        0      0        2 
  14 chr14_43063940     HCab    G    T        0      0        2 
  14 chr14_43063940     HPrz    G    T        0      0        2 
  14 chr14_43063940     ZBoe    G    T        0      0        2 
  14 chr14_43063940     ZGre    G    T        0      0        2 
  14 chr14_43063940     ZHar    G    T        1      2        2 
  14 chr14_43063940   Sample    G    T        0      0        2 
  14 chr14_43082138     AAsi    C    T        0      0        2 
  14 chr14_43082138     AKia    C    T        0      0        2 
  14 chr14_43082138     AOna    C    T        0      0        2 
  14 chr14_43082138     ASom    C    T        0      0        2 
  14 chr14_43082138     HCab    C    T        1      2        2 
  14 chr14_43082138     HPrz    C    T        1      2        2 
  14 chr14_43082138     ZBoe    C    T        0      0        2 
  14 chr14_43082138     ZGre    C    T        0      0        2 
  14 chr14_43082138     ZHar    C    T        0      0        2 
  14 chr14_43082138   Sample    C    T        0      0        2 
  14 chr14_43085488     AAsi    A    G        0      0        2 
  14 chr14_43085488     AKia    A    G        0      0        2 
  14 chr14_43085488     AOna    A    G        0      0        2 
  14 chr14_43085488     ASom    A    G        0      0        2 
  14 chr14_43085488     HCab    A    G        0      0        2 
  14 chr14_43085488     HPrz    A    G        0      0        2 
  14 chr14_43085488     ZBoe    A    G        0      0        2 
  14 chr14_43085488     ZGre    A    G        0      0        2 
  14 chr14_43085488     ZHar    A    G      0.5      1        2 
  14 chr14_43085488   Sample    A    G        0      0        2 
  14 chr14_43086270     AAsi    T    C        0      0        2 
  14 chr14_43086270     AKia    T    C        1      2        2 
  14 chr14_43086270     AOna    T    C        1      2        2 
  14 chr14_43086270     ASom    T    C        0      0        2 
  14 chr14_43086270     HCab    T    C        0      0        2 
  14 chr14_43086270     HPrz    T    C        0      0        2 
  14 chr14_43086270     ZBoe    T    C        0      0        2 
  14 chr14_43086270     ZGre    T    C        0      0        2 
  14 chr14_43086270     ZHar    T    C        0      0        2 
  14 chr14_43086270   Sample    T    C        0      0        2 
  14 chr14_43088287     AAsi    A    G        0      0        2 
  14 chr14_43088287     AKia    A    G        0      0        2 
  14 chr14_43088287     AOna    A    G        0      0        2 
  14 chr14_43088287     ASom    A    G        0      0        2 
  14 chr14_43088287     HCab    A    G        1      2        2 
  14 chr14_43088287     HPrz    A    G        1      2        2 
  14 chr14_43088287     ZBoe    A    G        0      0        2 
  14 chr14_43088287     ZGre    A    G        0      0        2 
  14 chr14_43088287     ZHar    A    G        0      0        2 
  14 chr14_43088287   Sample    A    G        0      0        2 
  14 chr14_43088587     AAsi    A    C        0      0        2 
  14 chr14_43088587     AKia    A    C        0      0        2 
  14 chr14_43088587     AOna    A    C        0      0        2 
  14 chr14_43088587     ASom    A    C        0      0        2 
  14 chr14_43088587     HCab    A    C        1      2        2 
  14 chr14_43088587     HPrz    A    C        1      2        2 
  14 chr14_43088587     ZBoe    A    C        0      0        2 
  14 chr14_43088587     ZGre    A    C        0      0        2 
  14 chr14_43088587     ZHar    A    C        0      0        2 
  14 chr14_43088587   Sample    A    C        0      0        2 
  14 chr14_43092435     AAsi    T    C        0      0        2 
  14 chr14_43092435     AKia    T    C        0      0        2 
  14 chr14_43092435     AOna    T    C        0      0        2 
  14 chr14_43092435     ASom    T    C        0      0        2 
  14 chr14_43092435     HCab    T    C        0      0        2 
  14 chr14_43092435     HPrz    T    C        0      0        2 
  14 chr14_43092435     ZBoe    T    C      0.5      1        2 
  14 chr14_43092435     ZGre    T    C        0      0        2 
  14 chr14_43092435     ZHar    T    C        0      0        2 
  14 chr14_43092435   Sample    T    C        0      0        2 
  14 chr14_43092792     AAsi    C    T        0      0        2 
  14 chr14_43092792     AKia    C    T        0      0        2 
  14 chr14_43092792     AOna    C    T        0      0        2 
  14 chr14_43092792     ASom    C    T        0      0        2 
  14 chr14_43092792     HCab    C    T        0      0        2 
  14 chr14_43092792     HPrz    C    T        0      0        2 
  14 chr14_43092792     ZBoe    C    T        0      0        2 
  14 chr14_43092792     ZGre    C    T        0      0        2 
  14 chr14_43092792     ZHar    C    T      0.5      1        2 
  14 chr14_43092792   Sample    C    T        0      0        2 
  14 chr14_43092927     AAsi    G    A        0      0        2 
  14 chr14_43092927     AKia    G    A        1      2        2 
  14 chr14_43092927     AOna    G    A        1      2        2 
  14 chr14_43092927     ASom    G    A        0      0        2 
  14 chr14_43092927     HCab    G    A        0      0        2 
  14 chr14_43092927     HPrz    G    A        0      0        2 
  14 chr14_43092927     ZBoe    G    A        0      0        2 
  14 chr14_43092927     ZGre    G    A        0      0        2 
  14 chr14_43092927     ZHar    G    A        0      0        2 
  14 chr14_43092927   Sample    G    A        0      0        2 
  14 chr14_43094613     AAsi    T    G        0      0        2 
  14 chr14_43094613     AKia    T    G        0      0        2 
  14 chr14_43094613     AOna    T    G        0      0        2 
  14 chr14_43094613     ASom    T    G        0      0        2 
  14 chr14_43094613     HCab    T    G        0      0        2 
  14 chr14_43094613     HPrz    T    G        0      0        2 
  14 chr14_43094613     ZBoe    T    G        0      0        2 
  14 chr14_43094613     ZGre    T    G        1      2        2 
  14 chr14_43094613     ZHar    T    G        0      0        2 
  14 chr14_43094613   Sample    T    G        0      0        2 
  14 chr14_43095382     AAsi    A    G        0      0        2 
  14 chr14_43095382     AKia    A    G        0      0        2 
  14 chr14_43095382     AOna    A    G        0      0        2 
  14 chr14_43095382     ASom    A    G        0      0        2 
  14 chr14_43095382     HCab    A    G        1      2        2 
  14 chr14_43095382     HPrz    A    G      0.5      1        2 
  14 chr14_43095382     ZBoe    A    G        0      0        2 
  14 chr14_43095382     ZGre    A    G        0      0        2 
  14 chr14_43095382     ZHar    A    G        0      0        2 
  14 chr14_43095382   Sample    A    G        0      0        2 
  14 chr14_43096549     AAsi    G    T        0      0        2 
  14 chr14_43096549     AKia    G    T        0      0        2 
  14 chr14_43096549     AOna    G    T        0      0        2 
  14 chr14_43096549     ASom    G    T        0      0        2 
  14 chr14_43096549     HCab    G    T        1      2        2 
  14 chr14_43096549     HPrz    G    T        1      2        2 
  14 chr14_43096549     ZBoe    G    T        0      0        2 
  14 chr14_43096549     ZGre    G    T        0      0        2 
  14 chr14_43096549     ZHar    G    T        0      0        2 
  14 chr14_43096549   Sample    G    T        0      0        2 
  14 chr14_43097023     AAsi    A    G        0      0        2 
  14 chr14_43097023     AKia    A    G        0      0        2 
  14 chr14_43097023     AOna    A    G        0      0        2 
  14 chr14_43097023     ASom    A    G        0      0        2 
  14 chr14_43097023     HCab    A    G        0      0        2 
  14 chr14_43097023     HPrz    A    G        0      0        2 
  14 chr14_43097023     ZBoe    A    G        1      2        2 
  14 chr14_43097023     ZGre    A    G        1      2        2 
  14 chr14_43097023     ZHar    A    G        1      2        2 
  14 chr14_43097023   Sample    A    G        0      0        2 
  14 chr14_43101384     AAsi    A    C        0      0        2 
  14 chr14_43101384     AKia    A    C        0      0        2 
  14 chr14_43101384     AOna    A    C        0      0        2 
  14 chr14_43101384     ASom    A    C        0      0        2 
  14 chr14_43101384     HCab    A    C        0      0        2 
  14 chr14_43101384     HPrz    A    C        0      0        2 
  14 chr14_43101384     ZBoe    A    C        1      2        2 
  14 chr14_43101384     ZGre    A    C        1      2        2 
  14 chr14_43101384     ZHar    A    C        1      2        2 
  14 chr14_43101384   Sample    A    C        0      0        2 
  14 chr14_43106638     AAsi    A    G        0      0        2 
  14 chr14_43106638     AKia    A    G        0      0        2 
  14 chr14_43106638     AOna    A    G        0      0        2 
  14 chr14_43106638     ASom    A    G        0      0        2 
  14 chr14_43106638     HCab    A    G        1      2        2 
  14 chr14_43106638     HPrz    A    G        1      2        2 
  14 chr14_43106638     ZBoe    A    G        0      0        2 
  14 chr14_43106638     ZGre    A    G        0      0        2 
  14 chr14_43106638     ZHar    A    G        0      0        2 
  14 chr14_43106638   Sample    A    G        0      0        2 
  14 chr14_43110680     AAsi    C    T        0      0        2 
  14 chr14_43110680     AKia    C    T        0      0        2 
  14 chr14_43110680     AOna    C    T        0      0        2 
  14 chr14_43110680     ASom    C    T        0      0        2 
  14 chr14_43110680     HCab    C    T        0      0        2 
  14 chr14_43110680     HPrz    C    T        0      0        2 
  14 chr14_43110680     ZBoe    C    T        0      0        2 
  14 chr14_43110680     ZGre    C    T        0      0        2 
  14 chr14_43110680     ZHar    C    T        1      2        2 
  14 chr14_43110680   Sample    C    T        0      0        2 
  14 chr14_43111553     AAsi    A    C        0      0        2 
  14 chr14_43111553     AKia    A    C        0      0        2 
  14 chr14_43111553     AOna    A    C        0      0        2 
  14 chr14_43111553     ASom    A    C        0      0        2 
  14 chr14_43111553     HCab    A    C        0      0        2 
  14 chr14_43111553     HPrz    A    C      0.5      1        2 
  14 chr14_43111553     ZBoe    A    C        0      0        2 
  14 chr14_43111553     ZGre    A    C        0      0        2 
  14 chr14_43111553     ZHar    A    C        0      0        2 
  14 chr14_43111553   Sample    A    C        0      0        2 
  14 chr14_43112227     AAsi    C    T        0      0        2 
  14 chr14_43112227     AKia    C    T        0      0        2 
  14 chr14_43112227     AOna    C    T        0      0        2 
  14 chr14_43112227     ASom    C    T        0      0        2 
  14 chr14_43112227     HCab    C    T        1      2        2 
  14 chr14_43112227     HPrz    C    T        1      2        2 
  14 chr14_43112227     ZBoe    C    T        0      0        2 
  14 chr14_43112227     ZGre    C    T        0      0        2 
  14 chr14_43112227     ZHar    C    T        0      0        2 
  14 chr14_43112227   Sample    C    T        0      0        2 
  14 chr14_43113199     AAsi    G    A        0      0        2 
  14 chr14_43113199     AKia    G    A        0      0        2 
  14 chr14_43113199     AOna    G    A        0      0        2 
  14 chr14_43113199     ASom    G    A        0      0        2 
  14 chr14_43113199     HCab    G    A        1      2        2 
  14 chr14_43113199     HPrz    G    A        1      2        2 
  14 chr14_43113199     ZBoe    G    A        0      0        2 
  14 chr14_43113199     ZGre    G    A        0      0        2 
  14 chr14_43113199     ZHar    G    A        0      0        2 
  14 chr14_43113199   Sample    G    A        0      0        2 
  14 chr14_43117819     AAsi    C    T        0      0        2 
  14 chr14_43117819     AKia    C    T        0      0        2 
  14 chr14_43117819     AOna    C    T        0      0        2 
  14 chr14_43117819     ASom    C    T        0      0        2 
  14 chr14_43117819     HCab    C    T        0      0        2 
  14 chr14_43117819     HPrz    C    T        0      0        2 
  14 chr14_43117819     ZBoe    C    T        0      0        2 
  14 chr14_43117819     ZGre    C    T      0.5      1        2 
  14 chr14_43117819     ZHar    C    T        0      0        2 
  14 chr14_43117819   Sample    C    T        0      0        2 
  14 chr14_43118849     AAsi    C    G        0      0        2 
  14 chr14_43118849     AKia    C    G        0      0        2 
  14 chr14_43118849     AOna    C    G        0      0        2 
  14 chr14_43118849     ASom    C    G        0      0        2 
  14 chr14_43118849     HCab    C    G        0      0        2 
  14 chr14_43118849     HPrz    C    G        0      0        2 
  14 chr14_43118849     ZBoe    C    G        0      0        2 
  14 chr14_43118849     ZGre    C    G        0      0        2 
  14 chr14_43118849     ZHar    C    G        1      2        2 
  14 chr14_43118849   Sample    C    G        0      0        2 
  14 chr14_43118893     AAsi    A    G        0      0        2 
  14 chr14_43118893     AKia    A    G        0      0        2 
  14 chr14_43118893     AOna    A    G        0      0        2 
  14 chr14_43118893     ASom    A    G        0      0        2 
  14 chr14_43118893     HCab    A    G        0      0        2 
  14 chr14_43118893     HPrz    A    G        0      0        2 
  14 chr14_43118893     ZBoe    A    G        0      0        2 
  14 chr14_43118893     ZGre    A    G        1      2        2 
  14 chr14_43118893     ZHar    A    G        0      0        2 
  14 chr14_43118893   Sample    A    G        0      0        2 
  14 chr14_43120207     AAsi    C    T        0      0        2 
  14 chr14_43120207     AKia    C    T        0      0        2 
  14 chr14_43120207     AOna    C    T        0      0        2 
  14 chr14_43120207     ASom    C    T        0      0        2 
  14 chr14_43120207     HCab    C    T        0      0        2 
  14 chr14_43120207     HPrz    C    T        0      0        2 
  14 chr14_43120207     ZBoe    C    T        0      0        2 
  14 chr14_43120207     ZGre    C    T      0.5      1        2 
  14 chr14_43120207     ZHar    C    T        0      0        2 
  14 chr14_43120207   Sample    C    T        0      0        2 
  14 chr14_43120369     AAsi    A    G        0      0        2 
  14 chr14_43120369     AKia    A    G        0      0        2 
  14 chr14_43120369     AOna    A    G        0      0        2 
  14 chr14_43120369     ASom    A    G        0      0        2 
  14 chr14_43120369     HCab    A    G        1      2        2 
  14 chr14_43120369     HPrz    A    G        1      2        2 
  14 chr14_43120369     ZBoe    A    G        0      0        2 
  14 chr14_43120369     ZGre    A    G        0      0        2 
  14 chr14_43120369     ZHar    A    G        0      0        2 
  14 chr14_43120369   Sample    A    G        0      0        2 
  14 chr14_43120602     AAsi    C    T        0      0        2 
  14 chr14_43120602     AKia    C    T        0      0        2 
  14 chr14_43120602     AOna    C    T      0.5      1        2 
  14 chr14_43120602     ASom    C    T        0      0        2 
  14 chr14_43120602     HCab    C    T        0      0        2 
  14 chr14_43120602     HPrz    C    T        0      0        2 
  14 chr14_43120602     ZBoe    C    T        0      0        2 
  14 chr14_43120602     ZGre    C    T        0      0        2 
  14 chr14_43120602     ZHar    C    T        0      0        2 
  14 chr14_43120602   Sample    C    T        0      0        2 
  14 chr14_43130347     AAsi    C    A        0      0        2 
  14 chr14_43130347     AKia    C    A        0      0        2 
  14 chr14_43130347     AOna    C    A        0      0        2 
  14 chr14_43130347     ASom    C    A        0      0        2 
  14 chr14_43130347     HCab    C    A        0      0        2 
  14 chr14_43130347     HPrz    C    A        0      0        2 
  14 chr14_43130347     ZBoe    C    A        1      2        2 
  14 chr14_43130347     ZGre    C    A        0      0        2 
  14 chr14_43130347     ZHar    C    A        0      0        2 
  14 chr14_43130347   Sample    C    A        0      0        2 
  14 chr14_43131065     AAsi    T    C        0      0        2 
  14 chr14_43131065     AKia    T    C        0      0        2 
  14 chr14_43131065     AOna    T    C        0      0        2 
  14 chr14_43131065     ASom    T    C        1      2        2 
  14 chr14_43131065     HCab    T    C        0      0        2 
  14 chr14_43131065     HPrz    T    C        0      0        2 
  14 chr14_43131065     ZBoe    T    C        0      0        2 
  14 chr14_43131065     ZGre    T    C        0      0        2 
  14 chr14_43131065     ZHar    T    C        0      0        2 
  14 chr14_43131065   Sample    T    C        0      0        2 
  14 chr14_43146418     AAsi    T    G        0      0        2 
  14 chr14_43146418     AKia    T    G        0      0        2 
  14 chr14_43146418     AOna    T    G        0      0        2 
  14 chr14_43146418     ASom    T    G        0      0        2 
  14 chr14_43146418     HCab    T    G        0      0        2 
  14 chr14_43146418     HPrz    T    G        0      0        2 
  14 chr14_43146418     ZBoe    T    G      0.5      1        2 
  14 chr14_43146418     ZGre    T    G        0      0        2 
  14 chr14_43146418     ZHar    T    G        0      0        2 
  14 chr14_43146418   Sample    T    G        0      0        2 
  14 chr14_43146976     AAsi    C    T        0      0        2 
  14 chr14_43146976     AKia    C    T        1      2        2 
  14 chr14_43146976     AOna    C    T        0      0        2 
  14 chr14_43146976     ASom    C    T        0      0        2 
  14 chr14_43146976     HCab    C    T        0      0        2 
  14 chr14_43146976     HPrz    C    T        0      0        2 
  14 chr14_43146976     ZBoe    C    T        0      0        2 
  14 chr14_43146976     ZGre    C    T        0      0        2 
  14 chr14_43146976     ZHar    C    T        0      0        2 
  14 chr14_43146976   Sample    C    T        0      0        2 
  14 chr14_43153198     AAsi    C    T        0      0        2 
  14 chr14_43153198     AKia    C    T        1      2        2 
  14 chr14_43153198     AOna    C    T        1      2        2 
  14 chr14_43153198     ASom    C    T        0      0        2 
  14 chr14_43153198     HCab    C    T        0      0        2 
  14 chr14_43153198     HPrz    C    T        0      0        2 
  14 chr14_43153198     ZBoe    C    T        0      0        2 
  14 chr14_43153198     ZGre    C    T        0      0        2 
  14 chr14_43153198     ZHar    C    T        0      0        2 
  14 chr14_43153198   Sample    C    T        0      0        2 
  14 chr14_43163969     AAsi    A    G        0      0        2 
  14 chr14_43163969     AKia    A    G        0      0        2 
  14 chr14_43163969     AOna    A    G        0      0        2 
  14 chr14_43163969     ASom    A    G        0      0        2 
  14 chr14_43163969     HCab    A    G        0      0        2 
  14 chr14_43163969     HPrz    A    G        0      0        2 
  14 chr14_43163969     ZBoe    A    G      0.5      1        2 
  14 chr14_43163969     ZGre    A    G        0      0        2 
  14 chr14_43163969     ZHar    A    G        0      0        2 
  14 chr14_43163969   Sample    A    G        0      0        2 
  14 chr14_43171170     AAsi    C    T        0      0        2 
  14 chr14_43171170     AKia    C    T        1      2        2 
  14 chr14_43171170     AOna    C    T        1      2        2 
  14 chr14_43171170     ASom    C    T        0      0        2 
  14 chr14_43171170     HCab    C    T        0      0        2 
  14 chr14_43171170     HPrz    C    T        0      0        2 
  14 chr14_43171170     ZBoe    C    T        0      0        2 
  14 chr14_43171170     ZGre    C    T        0      0        2 
  14 chr14_43171170     ZHar    C    T        0      0        2 
  14 chr14_43171170   Sample    C    T        0      0        2 
  14 chr14_43176284     AAsi    C    T        0      0        2 
  14 chr14_43176284     AKia    C    T        0      0        2 
  14 chr14_43176284     AOna    C    T        0      0        2 
  14 chr14_43176284     ASom    C    T        0      0        2 
  14 chr14_43176284     HCab    C    T        1      2        2 
  14 chr14_43176284     HPrz    C    T        1      2        2 
  14 chr14_43176284     ZBoe    C    T        0      0        2 
  14 chr14_43176284     ZGre    C    T        0      0        2 
  14 chr14_43176284     ZHar    C    T        0      0        2 
  14 chr14_43176284   Sample    C    T        0      0        2 
  14 chr14_43191922     AAsi    G    T        0      0        2 
  14 chr14_43191922     AKia    G    T        0      0        2 
  14 chr14_43191922     AOna    G    T        0      0        2 
  14 chr14_43191922     ASom    G    T        0      0        2 
  14 chr14_43191922     HCab    G    T        1      2        2 
  14 chr14_43191922     HPrz    G    T        1      2        2 
  14 chr14_43191922     ZBoe    G    T        0      0        2 
  14 chr14_43191922     ZGre    G    T        0      0        2 
  14 chr14_43191922     ZHar    G    T        0      0        2 
  14 chr14_43191922   Sample    G    T        0      0        2 
  14 chr14_43200843     AAsi    G    C        0      0        2 
  14 chr14_43200843     AKia    G    C        0      0        2 
  14 chr14_43200843     AOna    G    C        0      0        2 
  14 chr14_43200843     ASom    G    C        0      0        2 
  14 chr14_43200843     HCab    G    C        1      2        2 
  14 chr14_43200843     HPrz    G    C        1      2        2 
  14 chr14_43200843     ZBoe    G    C        0      0        2 
  14 chr14_43200843     ZGre    G    C        0      0        2 
  14 chr14_43200843     ZHar    G    C        0      0        2 
  14 chr14_43200843   Sample    G    C        0      0        2 
  14 chr14_43201558     AAsi    T    C        0      0        2 
  14 chr14_43201558     AKia    T    C        0      0        2 
  14 chr14_43201558     AOna    T    C        0      0        2 
  14 chr14_43201558     ASom    T    C        0      0        2 
  14 chr14_43201558     HCab    T    C        0      0        2 
  14 chr14_43201558     HPrz    T    C        0      0        2 
  14 chr14_43201558     ZBoe    T    C        1      2        2 
  14 chr14_43201558     ZGre    T    C        0      0        2 
  14 chr14_43201558     ZHar    T    C        1      2        2 
  14 chr14_43201558   Sample    T    C        0      0        2 
  14 chr14_43227579     AAsi    A    G        0      0        2 
  14 chr14_43227579     AKia    A    G        0      0        2 
  14 chr14_43227579     AOna    A    G        0      0        2 
  14 chr14_43227579     ASom    A    G        0      0        2 
  14 chr14_43227579     HCab    A    G        0      0        2 
  14 chr14_43227579     HPrz    A    G        0      0        2 
  14 chr14_43227579     ZBoe    A    G        0      0        2 
  14 chr14_43227579     ZGre    A    G        0      0        2 
  14 chr14_43227579     ZHar    A    G      0.5      1        2 
  14 chr14_43227579   Sample    A    G        0      0        2 
  14 chr14_43238382     AAsi    C    T        0      0        2 
  14 chr14_43238382     AKia    C    T        0      0        2 
  14 chr14_43238382     AOna    C    T        0      0        2 
  14 chr14_43238382     ASom    C    T        0      0        2 
  14 chr14_43238382     HCab    C    T        1      2        2 
  14 chr14_43238382     HPrz    C    T        1      2        2 
  14 chr14_43238382     ZBoe    C    T        0      0        2 
  14 chr14_43238382     ZGre    C    T        0      0        2 
  14 chr14_43238382     ZHar    C    T        0      0        2 
  14 chr14_43238382   Sample    C    T        0      0        2 
  14 chr14_43257926     AAsi    A    C        0      0        2 
  14 chr14_43257926     AKia    A    C        1      2        2 
  14 chr14_43257926     AOna    A    C        1      2        2 
  14 chr14_43257926     ASom    A    C        0      0        2 
  14 chr14_43257926     HCab    A    C        0      0        2 
  14 chr14_43257926     HPrz    A    C        0      0        2 
  14 chr14_43257926     ZBoe    A    C        0      0        2 
  14 chr14_43257926     ZGre    A    C        0      0        2 
  14 chr14_43257926     ZHar    A    C        0      0        2 
  14 chr14_43257926   Sample    A    C        0      0        2 
  14 chr14_43259765     AAsi    C    T      0.5      1        2 
  14 chr14_43259765     AKia    C    T        0      0        2 
  14 chr14_43259765     AOna    C    T        0      0        2 
  14 chr14_43259765     ASom    C    T        0      0        2 
  14 chr14_43259765     HCab    C    T        0      0        2 
  14 chr14_43259765     HPrz    C    T        0      0        2 
  14 chr14_43259765     ZBoe    C    T        0      0        2 
  14 chr14_43259765     ZGre    C    T        0      0        2 
  14 chr14_43259765     ZHar    C    T        0      0        2 
  14 chr14_43259765   Sample    C    T        0      0        2 
  14 chr14_43261102     AAsi    A    G        0      0        2 
  14 chr14_43261102     AKia    A    G        0      0        2 
  14 chr14_43261102     AOna    A    G        0      0        2 
  14 chr14_43261102     ASom    A    G        0      0        2 
  14 chr14_43261102     HCab    A    G        0      0        2 
  14 chr14_43261102     HPrz    A    G      0.5      1        2 
  14 chr14_43261102     ZBoe    A    G        0      0        2 
  14 chr14_43261102     ZGre    A    G        0      0        2 
  14 chr14_43261102     ZHar    A    G        0      0        2 
  14 chr14_43261102   Sample    A    G        0      0        2 
  14 chr14_43263055     AAsi    T    C        0      0        2 
  14 chr14_43263055     AKia    T    C        0      0        2 
  14 chr14_43263055     AOna    T    C        0      0        2 
  14 chr14_43263055     ASom    T    C        0      0        2 
  14 chr14_43263055     HCab    T    C        0      0        2 
  14 chr14_43263055     HPrz    T    C        0      0        2 
  14 chr14_43263055     ZBoe    T    C        0      0        2 
  14 chr14_43263055     ZGre    T    C      0.5      1        2 
  14 chr14_43263055     ZHar    T    C        0      0        2 
  14 chr14_43263055   Sample    T    C        0      0        2 
  14 chr14_43263589     AAsi    A    G        0      0        2 
  14 chr14_43263589     AKia    A    G        1      2        2 
  14 chr14_43263589     AOna    A    G        1      2        2 
  14 chr14_43263589     ASom    A    G        0      0        2 
  14 chr14_43263589     HCab    A    G        0      0        2 
  14 chr14_43263589     HPrz    A    G        0      0        2 
  14 chr14_43263589     ZBoe    A    G        0      0        2 
  14 chr14_43263589     ZGre    A    G        0      0        2 
  14 chr14_43263589     ZHar    A    G        0      0        2 
  14 chr14_43263589   Sample    A    G        0      0        2 
  14 chr14_43267563     AAsi    A    C        0      0        2 
  14 chr14_43267563     AKia    A    C        0      0        2 
  14 chr14_43267563     AOna    A    C        0      0        2 
  14 chr14_43267563     ASom    A    C        1      2        2 
  14 chr14_43267563     HCab    A    C        0      0        2 
  14 chr14_43267563     HPrz    A    C        0      0        2 
  14 chr14_43267563     ZBoe    A    C        0      0        2 
  14 chr14_43267563     ZGre    A    C        0      0        2 
  14 chr14_43267563     ZHar    A    C        0      0        2 
  14 chr14_43267563   Sample    A    C        0      0        2 
  14 chr14_43269792     AAsi    A    G        0      0        2 
  14 chr14_43269792     AKia    A    G        0      0        2 
  14 chr14_43269792     AOna    A    G        0      0        2 
  14 chr14_43269792     ASom    A    G        0      0        2 
  14 chr14_43269792     HCab    A    G        1      2        2 
  14 chr14_43269792     HPrz    A    G        1      2        2 
  14 chr14_43269792     ZBoe    A    G        0      0        2 
  14 chr14_43269792     ZGre    A    G        0      0        2 
  14 chr14_43269792     ZHar    A    G        0      0        2 
  14 chr14_43269792   Sample    A    G        0      0        2 
  14 chr14_43272639     AAsi    A    G        0      0        2 
  14 chr14_43272639     AKia    A    G        0      0        2 
  14 chr14_43272639     AOna    A    G        0      0        2 
  14 chr14_43272639     ASom    A    G        0      0        2 
  14 chr14_43272639     HCab    A    G        0      0        2 
  14 chr14_43272639     HPrz    A    G        0      0        2 
  14 chr14_43272639     ZBoe    A    G        0      0        2 
  14 chr14_43272639     ZGre    A    G        1      2        2 
  14 chr14_43272639     ZHar    A    G        0      0        2 
  14 chr14_43272639   Sample    A    G        0      0        2 
  14 chr14_43273270     AAsi    A    G        0      0        2 
  14 chr14_43273270     AKia    A    G      0.5      1        2 
  14 chr14_43273270     AOna    A    G        0      0        2 
  14 chr14_43273270     ASom    A    G        0      0        2 
  14 chr14_43273270     HCab    A    G        0      0        2 
  14 chr14_43273270     HPrz    A    G        0      0        2 
  14 chr14_43273270     ZBoe    A    G        0      0        2 
  14 chr14_43273270     ZGre    A    G        0      0        2 
  14 chr14_43273270     ZHar    A    G        0      0        2 
  14 chr14_43273270   Sample    A    G        0      0        2 
  14 chr14_43275748     AAsi    T    C        0      0        2 
  14 chr14_43275748     AKia    T    C        0      0        2 
  14 chr14_43275748     AOna    T    C        0      0        2 
  14 chr14_43275748     ASom    T    C        0      0        2 
  14 chr14_43275748     HCab    T    C        0      0        2 
  14 chr14_43275748     HPrz    T    C        0      0        2 
  14 chr14_43275748     ZBoe    T    C        0      0        2 
  14 chr14_43275748     ZGre    T    C        1      2        2 
  14 chr14_43275748     ZHar    T    C        0      0        2 
  14 chr14_43275748   Sample    T    C        0      0        2 
  14 chr14_43275850     AAsi    G    A        0      0        2 
  14 chr14_43275850     AKia    G    A        0      0        2 
  14 chr14_43275850     AOna    G    A        0      0        2 
  14 chr14_43275850     ASom    G    A        0      0        2 
  14 chr14_43275850     HCab    G    A        1      2        2 
  14 chr14_43275850     HPrz    G    A        1      2        2 
  14 chr14_43275850     ZBoe    G    A        0      0        2 
  14 chr14_43275850     ZGre    G    A        0      0        2 
  14 chr14_43275850     ZHar    G    A        0      0        2 
  14 chr14_43275850   Sample    G    A        0      0        2 
  14 chr14_43278121     AAsi    G    A        0      0        2 
  14 chr14_43278121     AKia    G    A        0      0        2 
  14 chr14_43278121     AOna    G    A        0      0        2 
  14 chr14_43278121     ASom    G    A        0      0        2 
  14 chr14_43278121     HCab    G    A        0      0        2 
  14 chr14_43278121     HPrz    G    A        0      0        2 
  14 chr14_43278121     ZBoe    G    A        0      0        2 
  14 chr14_43278121     ZGre    G    A        1      2        2 
  14 chr14_43278121     ZHar    G    A        0      0        2 
  14 chr14_43278121   Sample    G    A        0      0        2 
  14 chr14_43278523     AAsi    T    C        0      0        2 
  14 chr14_43278523     AKia    T    C        0      0        2 
  14 chr14_43278523     AOna    T    C        0      0        2 
  14 chr14_43278523     ASom    T    C        0      0        2 
  14 chr14_43278523     HCab    T    C        1      2        2 
  14 chr14_43278523     HPrz    T    C        1      2        2 
  14 chr14_43278523     ZBoe    T    C        0      0        2 
  14 chr14_43278523     ZGre    T    C        0      0        2 
  14 chr14_43278523     ZHar    T    C        0      0        2 
  14 chr14_43278523   Sample    T    C        0      0        2 
  14 chr14_43293681     AAsi    C    T        0      0        2 
  14 chr14_43293681     AKia    C    T        0      0        2 
  14 chr14_43293681     AOna    C    T        0      0        2 
  14 chr14_43293681     ASom    C    T        0      0        2 
  14 chr14_43293681     HCab    C    T        1      2        2 
  14 chr14_43293681     HPrz    C    T        1      2        2 
  14 chr14_43293681     ZBoe    C    T        0      0        2 
  14 chr14_43293681     ZGre    C    T        0      0        2 
  14 chr14_43293681     ZHar    C    T        0      0        2 
  14 chr14_43293681   Sample    C    T        0      0        2 
  14 chr14_43299592     AAsi    G    C        0      0        2 
  14 chr14_43299592     AKia    G    C        1      2        2 
  14 chr14_43299592     AOna    G    C        0      0        2 
  14 chr14_43299592     ASom    G    C        0      0        2 
  14 chr14_43299592     HCab    G    C        0      0        2 
  14 chr14_43299592     HPrz    G    C        0      0        2 
  14 chr14_43299592     ZBoe    G    C        0      0        2 
  14 chr14_43299592     ZGre    G    C        0      0        2 
  14 chr14_43299592     ZHar    G    C        0      0        2 
  14 chr14_43299592   Sample    G    C        0      0        2 
  14 chr14_43311284     AAsi    T    C        0      0        2 
  14 chr14_43311284     AKia    T    C        0      0        2 
  14 chr14_43311284     AOna    T    C        0      0        2 
  14 chr14_43311284     ASom    T    C        0      0        2 
  14 chr14_43311284     HCab    T    C      0.5      1        2 
  14 chr14_43311284     HPrz    T    C      0.5      1        2 
  14 chr14_43311284     ZBoe    T    C        0      0        2 
  14 chr14_43311284     ZGre    T    C        0      0        2 
  14 chr14_43311284     ZHar    T    C        0      0        2 
  14 chr14_43311284   Sample    T    C        0      0        2 
  14 chr14_43311691     AAsi    A    G        0      0        2 
  14 chr14_43311691     AKia    A    G        0      0        2 
  14 chr14_43311691     AOna    A    G        0      0        2 
  14 chr14_43311691     ASom    A    G        0      0        2 
  14 chr14_43311691     HCab    A    G        0      0        2 
  14 chr14_43311691     HPrz    A    G        0      0        2 
  14 chr14_43311691     ZBoe    A    G        0      0        2 
  14 chr14_43311691     ZGre    A    G        1      2        2 
  14 chr14_43311691     ZHar    A    G        0      0        2 
  14 chr14_43311691   Sample    A    G        0      0        2 
  14 chr14_43314315     AAsi    A    G        0      0        2 
  14 chr14_43314315     AKia    A    G        0      0        2 
  14 chr14_43314315     AOna    A    G        0      0        2 
  14 chr14_43314315     ASom    A    G        0      0        2 
  14 chr14_43314315     HCab    A    G        0      0        2 
  14 chr14_43314315     HPrz    A    G        0      0        2 
  14 chr14_43314315     ZBoe    A    G        0      0        2 
  14 chr14_43314315     ZGre    A    G        0      0        2 
  14 chr14_43314315     ZHar    A    G      0.5      1        2 
  14 chr14_43314315   Sample    A    G        0      0        2 
  14 chr14_43321308     AAsi    T    C        0      0        2 
  14 chr14_43321308     AKia    T    C        0      0        2 
  14 chr14_43321308     AOna    T    C        0      0        2 
  14 chr14_43321308     ASom    T    C        0      0        2 
  14 chr14_43321308     HCab    T    C      0.5      1        2 
  14 chr14_43321308     HPrz    T    C      0.5      1        2 
  14 chr14_43321308     ZBoe    T    C        0      0        2 
  14 chr14_43321308     ZGre    T    C        0      0        2 
  14 chr14_43321308     ZHar    T    C        0      0        2 
  14 chr14_43321308   Sample    T    C        0      0        2 
  14 chr14_43321731     AAsi    T    C        0      0        2 
  14 chr14_43321731     AKia    T    C        0      0        2 
  14 chr14_43321731     AOna    T    C        0      0        2 
  14 chr14_43321731     ASom    T    C        0      0        2 
  14 chr14_43321731     HCab    T    C        0      0        2 
  14 chr14_43321731     HPrz    T    C        0      0        2 
  14 chr14_43321731     ZBoe    T    C        0      0        2 
  14 chr14_43321731     ZGre    T    C        0      0        2 
  14 chr14_43321731     ZHar    T    C      0.5      1        2 
  14 chr14_43321731   Sample    T    C        0      0        2 
  14 chr14_43324032     AAsi    T    C        0      0        2 
  14 chr14_43324032     AKia    T    C        0      0        2 
  14 chr14_43324032     AOna    T    C        0      0        2 
  14 chr14_43324032     ASom    T    C        0      0        2 
  14 chr14_43324032     HCab    T    C        0      0        2 
  14 chr14_43324032     HPrz    T    C        0      0        2 
  14 chr14_43324032     ZBoe    T    C        1      2        2 
  14 chr14_43324032     ZGre    T    C        1      2        2 
  14 chr14_43324032     ZHar    T    C        0      0        2 
  14 chr14_43324032   Sample    T    C        0      0        2 
  14 chr14_43324481     AAsi    G    A        0      0        2 
  14 chr14_43324481     AKia    G    A        1      2        2 
  14 chr14_43324481     AOna    G    A        1      2        2 
  14 chr14_43324481     ASom    G    A        0      0        2 
  14 chr14_43324481     HCab    G    A        0      0        2 
  14 chr14_43324481     HPrz    G    A        0      0        2 
  14 chr14_43324481     ZBoe    G    A        0      0        2 
  14 chr14_43324481     ZGre    G    A        0      0        2 
  14 chr14_43324481     ZHar    G    A        0      0        2 
  14 chr14_43324481   Sample    G    A        0      0        2 
  14 chr14_43326304     AAsi    G    C        0      0        2 
  14 chr14_43326304     AKia    G    C        0      0        2 
  14 chr14_43326304     AOna    G    C        0      0        2 
  14 chr14_43326304     ASom    G    C        0      0        2 
  14 chr14_43326304     HCab    G    C        0      0        2 
  14 chr14_43326304     HPrz    G    C        0      0        2 
  14 chr14_43326304     ZBoe    G    C        0      0        2 
  14 chr14_43326304     ZGre    G    C        0      0        2 
  14 chr14_43326304     ZHar    G    C      0.5      1        2 
  14 chr14_43326304   Sample    G    C        0      0        2 
  14 chr14_43337774     AAsi    A    G        0      0        2 
  14 chr14_43337774     AKia    A    G        0      0        2 
  14 chr14_43337774     AOna    A    G        0      0        2 
  14 chr14_43337774     ASom    A    G        0      0        2 
  14 chr14_43337774     HCab    A    G        0      0        2 
  14 chr14_43337774     HPrz    A    G      0.5      1        2 
  14 chr14_43337774     ZBoe    A    G        0      0        2 
  14 chr14_43337774     ZGre    A    G        0      0        2 
  14 chr14_43337774     ZHar    A    G        0      0        2 
  14 chr14_43337774   Sample    A    G        0      0        2 
  14 chr14_43342158     AAsi    A    T        0      0        2 
  14 chr14_43342158     AKia    A    T        0      0        2 
  14 chr14_43342158     AOna    A    T        0      0        2 
  14 chr14_43342158     ASom    A    T        0      0        2 
  14 chr14_43342158     HCab    A    T        0      0        2 
  14 chr14_43342158     HPrz    A    T        0      0        2 
  14 chr14_43342158     ZBoe    A    T        0      0        2 
  14 chr14_43342158     ZGre    A    T        0      0        2 
  14 chr14_43342158     ZHar    A    T        1      2        2 
  14 chr14_43342158   Sample    A    T        0      0        2 
  14 chr14_43343427     AAsi    A    C        0      0        2 
  14 chr14_43343427     AKia    A    C        0      0        2 
  14 chr14_43343427     AOna    A    C        0      0        2 
  14 chr14_43343427     ASom    A    C        0      0        2 
  14 chr14_43343427     HCab    A    C      0.5      1        2 
  14 chr14_43343427     HPrz    A    C      0.5      1        2 
  14 chr14_43343427     ZBoe    A    C        0      0        2 
  14 chr14_43343427     ZGre    A    C        0      0        2 
  14 chr14_43343427     ZHar    A    C        0      0        2 
  14 chr14_43343427   Sample    A    C        0      0        2 
  14 chr14_43343596     AAsi    A    T        0      0        2 
  14 chr14_43343596     AKia    A    T        0      0        2 
  14 chr14_43343596     AOna    A    T        0      0        2 
  14 chr14_43343596     ASom    A    T        0      0        2 
  14 chr14_43343596     HCab    A    T        0      0        2 
  14 chr14_43343596     HPrz    A    T        0      0        2 
  14 chr14_43343596     ZBoe    A    T      0.5      1        2 
  14 chr14_43343596     ZGre    A    T        0      0        2 
  14 chr14_43343596     ZHar    A    T        0      0        2 
  14 chr14_43343596   Sample    A    T        0      0        2 
  14 chr14_43344800     AAsi    G    T        0      0        2 
  14 chr14_43344800     AKia    G    T        0      0        2 
  14 chr14_43344800     AOna    G    T        0      0        2 
  14 chr14_43344800     ASom    G    T        0      0        2 
  14 chr14_43344800     HCab    G    T        1      2        2 
  14 chr14_43344800     HPrz    G    T        1      2        2 
  14 chr14_43344800     ZBoe    G    T        0      0        2 
  14 chr14_43344800     ZGre    G    T        0      0        2 
  14 chr14_43344800     ZHar    G    T        0      0        2 
  14 chr14_43344800   Sample    G    T        0      0        2 
  14 chr14_43347975     AAsi    C    T        0      0        2 
  14 chr14_43347975     AKia    C    T        1      2        2 
  14 chr14_43347975     AOna    C    T      0.5      1        2 
  14 chr14_43347975     ASom    C    T        0      0        2 
  14 chr14_43347975     HCab    C    T        0      0        2 
  14 chr14_43347975     HPrz    C    T        0      0        2 
  14 chr14_43347975     ZBoe    C    T        0      0        2 
  14 chr14_43347975     ZGre    C    T        0      0        2 
  14 chr14_43347975     ZHar    C    T        0      0        2 
  14 chr14_43347975   Sample    C    T        0      0        2 
  14 chr14_43375342     AAsi    T    C        0      0        2 
  14 chr14_43375342     AKia    T    C        0      0        2 
  14 chr14_43375342     AOna    T    C        0      0        2 
  14 chr14_43375342     ASom    T    C        0      0        2 
  14 chr14_43375342     HCab    T    C        0      0        2 
  14 chr14_43375342     HPrz    T    C        0      0        2 
  14 chr14_43375342     ZBoe    T    C      0.5      1        2 
  14 chr14_43375342     ZGre    T    C        0      0        2 
  14 chr14_43375342     ZHar    T    C        0      0        2 
  14 chr14_43375342   Sample    T    C        0      0        2 
  14 chr14_43375610     AAsi    T    G        1      2        2 
  14 chr14_43375610     AKia    T    G        0      0        2 
  14 chr14_43375610     AOna    T    G        0      0        2 
  14 chr14_43375610     ASom    T    G        1      2        2 
  14 chr14_43375610     HCab    T    G        0      0        2 
  14 chr14_43375610     HPrz    T    G        0      0        2 
  14 chr14_43375610     ZBoe    T    G        0      0        2 
  14 chr14_43375610     ZGre    T    G        0      0        2 
  14 chr14_43375610     ZHar    T    G        0      0        2 
  14 chr14_43375610   Sample    T    G        1      2        2 
  14 chr14_43383156     AAsi    G    A        0      0        2 
  14 chr14_43383156     AKia    G    A        0      0        2 
  14 chr14_43383156     AOna    G    A      0.5      1        2 
  14 chr14_43383156     ASom    G    A        0      0        2 
  14 chr14_43383156     HCab    G    A        0      0        2 
  14 chr14_43383156     HPrz    G    A        0      0        2 
  14 chr14_43383156     ZBoe    G    A        0      0        2 
  14 chr14_43383156     ZGre    G    A        0      0        2 
  14 chr14_43383156     ZHar    G    A        0      0        2 
  14 chr14_43383156   Sample    G    A        0      0        2 
  14 chr14_43397566     AAsi    A    T        0      0        2 
  14 chr14_43397566     AKia    A    T        0      0        2 
  14 chr14_43397566     AOna    A    T        0      0        2 
  14 chr14_43397566     ASom    A    T        0      0        2 
  14 chr14_43397566     HCab    A    T        0      0        2 
  14 chr14_43397566     HPrz    A    T        0      0        2 
  14 chr14_43397566     ZBoe    A    T        0      0        2 
  14 chr14_43397566     ZGre    A    T        0      0        2 
  14 chr14_43397566     ZHar    A    T        1      2        2 
  14 chr14_43397566   Sample    A    T        0      0        2 
  14 chr14_43397620     AAsi    C    T        0      0        2 
  14 chr14_43397620     AKia    C    T        0      0        2 
  14 chr14_43397620     AOna    C    T        0      0        2 
  14 chr14_43397620     ASom    C    T        0      0        2 
  14 chr14_43397620     HCab    C    T        1      2        2 
  14 chr14_43397620     HPrz    C    T        1      2        2 
  14 chr14_43397620     ZBoe    C    T        0      0        2 
  14 chr14_43397620     ZGre    C    T        0      0        2 
  14 chr14_43397620     ZHar    C    T        0      0        2 
  14 chr14_43397620   Sample    C    T        0      0        2 
  14 chr14_43399055     AAsi    T    G        0      0        2 
  14 chr14_43399055     AKia    T    G        0      0        2 
  14 chr14_43399055     AOna    T    G        0      0        2 
  14 chr14_43399055     ASom    T    G        0      0        2 
  14 chr14_43399055     HCab    T    G        1      2        2 
  14 chr14_43399055     HPrz    T    G        1      2        2 
  14 chr14_43399055     ZBoe    T    G        0      0        2 
  14 chr14_43399055     ZGre    T    G        0      0        2 
  14 chr14_43399055     ZHar    T    G        0      0        2 
  14 chr14_43399055   Sample    T    G        0      0        2 
  14 chr14_43407455     AAsi    C    T        0      0        2 
  14 chr14_43407455     AKia    C    T        0      0        2 
  14 chr14_43407455     AOna    C    T        0      0        2 
  14 chr14_43407455     ASom    C    T        0      0        2 
  14 chr14_43407455     HCab    C    T        0      0        2 
  14 chr14_43407455     HPrz    C    T        0      0        2 
  14 chr14_43407455     ZBoe    C    T        0      0        2 
  14 chr14_43407455     ZGre    C    T        0      0        2 
  14 chr14_43407455     ZHar    C    T      0.5      1        2 
  14 chr14_43407455   Sample    C    T        0      0        2 
  14 chr14_43407598     AAsi    T    C        0      0        2 
  14 chr14_43407598     AKia    T    C        0      0        2 
  14 chr14_43407598     AOna    T    C        0      0        2 
  14 chr14_43407598     ASom    T    C        0      0        2 
  14 chr14_43407598     HCab    T    C        1      2        2 
  14 chr14_43407598     HPrz    T    C        1      2        2 
  14 chr14_43407598     ZBoe    T    C        0      0        2 
  14 chr14_43407598     ZGre    T    C        0      0        2 
  14 chr14_43407598     ZHar    T    C        0      0        2 
  14 chr14_43407598   Sample    T    C        0      0        2 
  14 chr14_43419347     AAsi    C    A        0      0        2 
  14 chr14_43419347     AKia    C    A        0      0        2 
  14 chr14_43419347     AOna    C    A        0      0        2 
  14 chr14_43419347     ASom    C    A        0      0        2 
  14 chr14_43419347     HCab    C    A        1      2        2 
  14 chr14_43419347     HPrz    C    A        1      2        2 
  14 chr14_43419347     ZBoe    C    A        0      0        2 
  14 chr14_43419347     ZGre    C    A        0      0        2 
  14 chr14_43419347     ZHar    C    A        0      0        2 
  14 chr14_43419347   Sample    C    A        0      0        2 
  14 chr14_43420605     AAsi    C    T        0      0        2 
  14 chr14_43420605     AKia    C    T        0      0        2 
  14 chr14_43420605     AOna    C    T        0      0        2 
  14 chr14_43420605     ASom    C    T        0      0        2 
  14 chr14_43420605     HCab    C    T        1      2        2 
  14 chr14_43420605     HPrz    C    T        1      2        2 
  14 chr14_43420605     ZBoe    C    T        0      0        2 
  14 chr14_43420605     ZGre    C    T        0      0        2 
  14 chr14_43420605     ZHar    C    T        0      0        2 
  14 chr14_43420605   Sample    C    T        0      0        2 
  14 chr14_43421183     AAsi    G    A        0      0        2 
  14 chr14_43421183     AKia    G    A        0      0        2 
  14 chr14_43421183     AOna    G    A        0      0        2 
  14 chr14_43421183     ASom    G    A        0      0        2 
  14 chr14_43421183     HCab    G    A        0      0        2 
  14 chr14_43421183     HPrz    G    A        0      0        2 
  14 chr14_43421183     ZBoe    G    A        0      0        2 
  14 chr14_43421183     ZGre    G    A        1      2        2 
  14 chr14_43421183     ZHar    G    A        0      0        2 
  14 chr14_43421183   Sample    G    A        0      0        2 
  14 chr14_43424152     AAsi    G    A        0      0        2 
  14 chr14_43424152     AKia    G    A        0      0        2 
  14 chr14_43424152     AOna    G    A        0      0        2 
  14 chr14_43424152     ASom    G    A        0      0        2 
  14 chr14_43424152     HCab    G    A        1      2        2 
  14 chr14_43424152     HPrz    G    A        1      2        2 
  14 chr14_43424152     ZBoe    G    A        0      0        2 
  14 chr14_43424152     ZGre    G    A        0      0        2 
  14 chr14_43424152     ZHar    G    A        0      0        2 
  14 chr14_43424152   Sample    G    A        0      0        2 
  14 chr14_43424632     AAsi    C    T        0      0        2 
  14 chr14_43424632     AKia    C    T        0      0        2 
  14 chr14_43424632     AOna    C    T        0      0        2 
  14 chr14_43424632     ASom    C    T        0      0        2 
  14 chr14_43424632     HCab    C    T        0      0        2 
  14 chr14_43424632     HPrz    C    T        0      0        2 
  14 chr14_43424632     ZBoe    C    T        0      0        2 
  14 chr14_43424632     ZGre    C    T        1      2        2 
  14 chr14_43424632     ZHar    C    T        0      0        2 
  14 chr14_43424632   Sample    C    T        0      0        2 
  14 chr14_43426313     AAsi    C    T        0      0        2 
  14 chr14_43426313     AKia    C    T        0      0        2 
  14 chr14_43426313     AOna    C    T        0      0        2 
  14 chr14_43426313     ASom    C    T        0      0        2 
  14 chr14_43426313     HCab    C    T        1      2        2 
  14 chr14_43426313     HPrz    C    T        1      2        2 
  14 chr14_43426313     ZBoe    C    T        0      0        2 
  14 chr14_43426313     ZGre    C    T        0      0        2 
  14 chr14_43426313     ZHar    C    T        0      0        2 
  14 chr14_43426313   Sample    C    T        1      2        2 
  14 chr14_43432809     AAsi    G    A        0      0        2 
  14 chr14_43432809     AKia    G    A        1      2        2 
  14 chr14_43432809     AOna    G    A        1      2        2 
  14 chr14_43432809     ASom    G    A        0      0        2 
  14 chr14_43432809     HCab    G    A        0      0        2 
  14 chr14_43432809     HPrz    G    A        0      0        2 
  14 chr14_43432809     ZBoe    G    A        0      0        2 
  14 chr14_43432809     ZGre    G    A        0      0        2 
  14 chr14_43432809     ZHar    G    A        0      0        2 
  14 chr14_43432809   Sample    G    A        0      0        2 
  14 chr14_43442854     AAsi    C    T        0      0        2 
  14 chr14_43442854     AKia    C    T        0      0        2 
  14 chr14_43442854     AOna    C    T        0      0        2 
  14 chr14_43442854     ASom    C    T        0      0        2 
  14 chr14_43442854     HCab    C    T        0      0        2 
  14 chr14_43442854     HPrz    C    T        0      0        2 
  14 chr14_43442854     ZBoe    C    T        0      0        2 
  14 chr14_43442854     ZGre    C    T      0.5      1        2 
  14 chr14_43442854     ZHar    C    T        0      0        2 
  14 chr14_43442854   Sample    C    T        0      0        2 
  14 chr14_43443958     AAsi    T    C        0      0        2 
  14 chr14_43443958     AKia    T    C        1      2        2 
  14 chr14_43443958     AOna    T    C        0      0        2 
  14 chr14_43443958     ASom    T    C        0      0        2 
  14 chr14_43443958     HCab    T    C        0      0        2 
  14 chr14_43443958     HPrz    T    C        0      0        2 
  14 chr14_43443958     ZBoe    T    C        0      0        2 
  14 chr14_43443958     ZGre    T    C        0      0        2 
  14 chr14_43443958     ZHar    T    C        0      0        2 
  14 chr14_43443958   Sample    T    C        0      0        2 
  14 chr14_43448544     AAsi    T    G        0      0        2 
  14 chr14_43448544     AKia    T    G        0      0        2 
  14 chr14_43448544     AOna    T    G        0      0        2 
  14 chr14_43448544     ASom    T    G        0      0        2 
  14 chr14_43448544     HCab    T    G      0.5      1        2 
  14 chr14_43448544     HPrz    T    G      0.5      1        2 
  14 chr14_43448544     ZBoe    T    G        0      0        2 
  14 chr14_43448544     ZGre    T    G        0      0        2 
  14 chr14_43448544     ZHar    T    G        0      0        2 
  14 chr14_43448544   Sample    T    G        0      0        2 
  14 chr14_43454833     AAsi    C    T        0      0        2 
  14 chr14_43454833     AKia    C    T        0      0        2 
  14 chr14_43454833     AOna    C    T        0      0        2 
  14 chr14_43454833     ASom    C    T        0      0        2 
  14 chr14_43454833     HCab    C    T        1      2        2 
  14 chr14_43454833     HPrz    C    T        1      2        2 
  14 chr14_43454833     ZBoe    C    T        0      0        2 
  14 chr14_43454833     ZGre    C    T        0      0        2 
  14 chr14_43454833     ZHar    C    T        0      0        2 
  14 chr14_43454833   Sample    C    T        0      0        2 
  14 chr14_43455421     AAsi    C    T        0      0        2 
  14 chr14_43455421     AKia    C    T        1      2        2 
  14 chr14_43455421     AOna    C    T        1      2        2 
  14 chr14_43455421     ASom    C    T        0      0        2 
  14 chr14_43455421     HCab    C    T        0      0        2 
  14 chr14_43455421     HPrz    C    T        0      0        2 
  14 chr14_43455421     ZBoe    C    T        0      0        2 
  14 chr14_43455421     ZGre    C    T        0      0        2 
  14 chr14_43455421     ZHar    C    T        0      0        2 
  14 chr14_43455421   Sample    C    T        0      0        2 
  14 chr14_43463525     AAsi    A    C        0      0        2 
  14 chr14_43463525     AKia    A    C        0      0        2 
  14 chr14_43463525     AOna    A    C        0      0        2 
  14 chr14_43463525     ASom    A    C        0      0        2 
  14 chr14_43463525     HCab    A    C        0      0        2 
  14 chr14_43463525     HPrz    A    C        0      0        2 
  14 chr14_43463525     ZBoe    A    C        0      0        2 
  14 chr14_43463525     ZGre    A    C      0.5      1        2 
  14 chr14_43463525     ZHar    A    C        0      0        2 
  14 chr14_43463525   Sample    A    C        0      0        2 
  14 chr14_43472602     AAsi    A    G        0      0        2 
  14 chr14_43472602     AKia    A    G        1      2        2 
  14 chr14_43472602     AOna    A    G        0      0        2 
  14 chr14_43472602     ASom    A    G        0      0        2 
  14 chr14_43472602     HCab    A    G        0      0        2 
  14 chr14_43472602     HPrz    A    G        0      0        2 
  14 chr14_43472602     ZBoe    A    G        0      0        2 
  14 chr14_43472602     ZGre    A    G        0      0        2 
  14 chr14_43472602     ZHar    A    G        0      0        2 
  14 chr14_43472602   Sample    A    G        1      2        2 
  14 chr14_43473591     AAsi    T    C        0      0        2 
  14 chr14_43473591     AKia    T    C        0      0        2 
  14 chr14_43473591     AOna    T    C        0      0        2 
  14 chr14_43473591     ASom    T    C        0      0        2 
  14 chr14_43473591     HCab    T    C        0      0        2 
  14 chr14_43473591     HPrz    T    C        0      0        2 
  14 chr14_43473591     ZBoe    T    C      0.5      1        2 
  14 chr14_43473591     ZGre    T    C        0      0        2 
  14 chr14_43473591     ZHar    T    C        0      0        2 
  14 chr14_43473591   Sample    T    C        0      0        2 
  14 chr14_43475885     AAsi    A    T        0      0        2 
  14 chr14_43475885     AKia    A    T        1      2        2 
  14 chr14_43475885     AOna    A    T        0      0        2 
  14 chr14_43475885     ASom    A    T        0      0        2 
  14 chr14_43475885     HCab    A    T        0      0        2 
  14 chr14_43475885     HPrz    A    T        0      0        2 
  14 chr14_43475885     ZBoe    A    T        0      0        2 
  14 chr14_43475885     ZGre    A    T        0      0        2 
  14 chr14_43475885     ZHar    A    T        0      0        2 
  14 chr14_43475885   Sample    A    T        0      0        2 
  14 chr14_43477537     AAsi    T    C        0      0        2 
  14 chr14_43477537     AKia    T    C        1      2        2 
  14 chr14_43477537     AOna    T    C        1      2        2 
  14 chr14_43477537     ASom    T    C        0      0        2 
  14 chr14_43477537     HCab    T    C        0      0        2 
  14 chr14_43477537     HPrz    T    C        0      0        2 
  14 chr14_43477537     ZBoe    T    C        0      0        2 
  14 chr14_43477537     ZGre    T    C        0      0        2 
  14 chr14_43477537     ZHar    T    C        0      0        2 
  14 chr14_43477537   Sample    T    C        0      0        2 
  14 chr14_43481260     AAsi    T    C        0      0        2 
  14 chr14_43481260     AKia    T    C        0      0        2 
  14 chr14_43481260     AOna    T    C        0      0        2 
  14 chr14_43481260     ASom    T    C        0      0        2 
  14 chr14_43481260     HCab    T    C        0      0        2 
  14 chr14_43481260     HPrz    T    C        0      0        2 
  14 chr14_43481260     ZBoe    T    C        0      0        2 
  14 chr14_43481260     ZGre    T    C        1      2        2 
  14 chr14_43481260     ZHar    T    C        0      0        2 
  14 chr14_43481260   Sample    T    C        0      0        2 
  14 chr14_43486838     AAsi    A    G        0      0        2 
  14 chr14_43486838     AKia    A    G        0      0        2 
  14 chr14_43486838     AOna    A    G      0.5      1        2 
  14 chr14_43486838     ASom    A    G        0      0        2 
  14 chr14_43486838     HCab    A    G      0.5      1        2 
  14 chr14_43486838     HPrz    A    G      0.5      1        2 
  14 chr14_43486838     ZBoe    A    G        0      0        2 
  14 chr14_43486838     ZGre    A    G        0      0        2 
  14 chr14_43486838     ZHar    A    G        0      0        2 
  14 chr14_43486838   Sample    A    G        0      0        2 
  14 chr14_43504136     AAsi    A    T        0      0        2 
  14 chr14_43504136     AKia    A    T        0      0        2 
  14 chr14_43504136     AOna    A    T        0      0        2 
  14 chr14_43504136     ASom    A    T        0      0        2 
  14 chr14_43504136     HCab    A    T        1      2        2 
  14 chr14_43504136     HPrz    A    T        1      2        2 
  14 chr14_43504136     ZBoe    A    T        0      0        2 
  14 chr14_43504136     ZGre    A    T        0      0        2 
  14 chr14_43504136     ZHar    A    T        0      0        2 
  14 chr14_43504136   Sample    A    T        0      0        2 
  14 chr14_43504192     AAsi    C    T        0      0        2 
  14 chr14_43504192     AKia    C    T        0      0        2 
  14 chr14_43504192     AOna    C    T        0      0        2 
  14 chr14_43504192     ASom    C    T        0      0        2 
  14 chr14_43504192     HCab    C    T        1      2        2 
  14 chr14_43504192     HPrz    C    T        1      2        2 
  14 chr14_43504192     ZBoe    C    T        0      0        2 
  14 chr14_43504192     ZGre    C    T        0      0        2 
  14 chr14_43504192     ZHar    C    T        0      0        2 
  14 chr14_43504192   Sample    C    T        0      0        2 
  14 chr14_43515909     AAsi    T    C        0      0        2 
  14 chr14_43515909     AKia    T    C        0      0        2 
  14 chr14_43515909     AOna    T    C        0      0        2 
  14 chr14_43515909     ASom    T    C        0      0        2 
  14 chr14_43515909     HCab    T    C        0      0        2 
  14 chr14_43515909     HPrz    T    C        0      0        2 
  14 chr14_43515909     ZBoe    T    C        0      0        2 
  14 chr14_43515909     ZGre    T    C      0.5      1        2 
  14 chr14_43515909     ZHar    T    C        0      0        2 
  14 chr14_43515909   Sample    T    C        0      0        2 
  14 chr14_43518357     AAsi    G    T        0      0        2 
  14 chr14_43518357     AKia    G    T        0      0        2 
  14 chr14_43518357     AOna    G    T        0      0        2 
  14 chr14_43518357     ASom    G    T        0      0        2 
  14 chr14_43518357     HCab    G    T      0.5      1        2 
  14 chr14_43518357     HPrz    G    T        0      0        2 
  14 chr14_43518357     ZBoe    G    T        0      0        2 
  14 chr14_43518357     ZGre    G    T        0      0        2 
  14 chr14_43518357     ZHar    G    T        0      0        2 
  14 chr14_43518357   Sample    G    T        0      0        2 
  14 chr14_43518402     AAsi    G    C        0      0        2 
  14 chr14_43518402     AKia    G    C        0      0        2 
  14 chr14_43518402     AOna    G    C        0      0        2 
  14 chr14_43518402     ASom    G    C        0      0        2 
  14 chr14_43518402     HCab    G    C        1      2        2 
  14 chr14_43518402     HPrz    G    C        1      2        2 
  14 chr14_43518402     ZBoe    G    C        0      0        2 
  14 chr14_43518402     ZGre    G    C        0      0        2 
  14 chr14_43518402     ZHar    G    C        0      0        2 
  14 chr14_43518402   Sample    G    C        0      0        2 
  14 chr14_43525722     AAsi    A    G        0      0        2 
  14 chr14_43525722     AKia    A    G        0      0        2 
  14 chr14_43525722     AOna    A    G        0      0        2 
  14 chr14_43525722     ASom    A    G        0      0        2 
  14 chr14_43525722     HCab    A    G        0      0        2 
  14 chr14_43525722     HPrz    A    G        0      0        2 
  14 chr14_43525722     ZBoe    A    G        1      2        2 
  14 chr14_43525722     ZGre    A    G        0      0        2 
  14 chr14_43525722     ZHar    A    G        0      0        2 
  14 chr14_43525722   Sample    A    G        0      0        2 
  14 chr14_43525730     AAsi    C    G        0      0        2 
  14 chr14_43525730     AKia    C    G        0      0        2 
  14 chr14_43525730     AOna    C    G        1      2        2 
  14 chr14_43525730     ASom    C    G        0      0        2 
  14 chr14_43525730     HCab    C    G        0      0        2 
  14 chr14_43525730     HPrz    C    G        0      0        2 
  14 chr14_43525730     ZBoe    C    G        0      0        2 
  14 chr14_43525730     ZGre    C    G        0      0        2 
  14 chr14_43525730     ZHar    C    G        0      0        2 
  14 chr14_43525730   Sample    C    G        0      0        2 
  14 chr14_43526256     AAsi    A    G        0      0        2 
  14 chr14_43526256     AKia    A    G        0      0        2 
  14 chr14_43526256     AOna    A    G        0      0        2 
  14 chr14_43526256     ASom    A    G        0      0        2 
  14 chr14_43526256     HCab    A    G        1      2        2 
  14 chr14_43526256     HPrz    A    G        1      2        2 
  14 chr14_43526256     ZBoe    A    G        0      0        2 
  14 chr14_43526256     ZGre    A    G        0      0        2 
  14 chr14_43526256     ZHar    A    G        0      0        2 
  14 chr14_43526256   Sample    A    G        0      0        2 
  14 chr14_43530594     AAsi    T    C        0      0        2 
  14 chr14_43530594     AKia    T    C        0      0        2 
  14 chr14_43530594     AOna    T    C        0      0        2 
  14 chr14_43530594     ASom    T    C        0      0        2 
  14 chr14_43530594     HCab    T    C        0      0        2 
  14 chr14_43530594     HPrz    T    C      0.5      1        2 
  14 chr14_43530594     ZBoe    T    C        0      0        2 
  14 chr14_43530594     ZGre    T    C        0      0        2 
  14 chr14_43530594     ZHar    T    C        0      0        2 
  14 chr14_43530594   Sample    T    C        0      0        2 
  14 chr14_43531791     AAsi    T    C        0      0        2 
  14 chr14_43531791     AKia    T    C        0      0        2 
  14 chr14_43531791     AOna    T    C        1      2        2 
  14 chr14_43531791     ASom    T    C        0      0        2 
  14 chr14_43531791     HCab    T    C        0      0        2 
  14 chr14_43531791     HPrz    T    C        0      0        2 
  14 chr14_43531791     ZBoe    T    C        0      0        2 
  14 chr14_43531791     ZGre    T    C        0      0        2 
  14 chr14_43531791     ZHar    T    C        0      0        2 
  14 chr14_43531791   Sample    T    C        0      0        2 
  14 chr14_43542177     AAsi    T    C        0      0        2 
  14 chr14_43542177     AKia    T    C        0      0        2 
  14 chr14_43542177     AOna    T    C        0      0        2 
  14 chr14_43542177     ASom    T    C        0      0        2 
  14 chr14_43542177     HCab    T    C        1      2        2 
  14 chr14_43542177     HPrz    T    C        1      2        2 
  14 chr14_43542177     ZBoe    T    C        0      0        2 
  14 chr14_43542177     ZGre    T    C        0      0        2 
  14 chr14_43542177     ZHar    T    C        0      0        2 
  14 chr14_43542177   Sample    T    C        0      0        2 
  14 chr14_43543410     AAsi    C    T        0      0        2 
  14 chr14_43543410     AKia    C    T        0      0        2 
  14 chr14_43543410     AOna    C    T        0      0        2 
  14 chr14_43543410     ASom    C    T        0      0        2 
  14 chr14_43543410     HCab    C    T        1      2        2 
  14 chr14_43543410     HPrz    C    T        1      2        2 
  14 chr14_43543410     ZBoe    C    T        0      0        2 
  14 chr14_43543410     ZGre    C    T        0      0        2 
  14 chr14_43543410     ZHar    C    T        0      0        2 
  14 chr14_43543410   Sample    C    T        0      0        2 
  14 chr14_43548953     AAsi    C    G        0      0        2 
  14 chr14_43548953     AKia    C    G        0      0        2 
  14 chr14_43548953     AOna    C    G        0      0        2 
  14 chr14_43548953     ASom    C    G        0      0        2 
  14 chr14_43548953     HCab    C    G        1      2        2 
  14 chr14_43548953     HPrz    C    G        1      2        2 
  14 chr14_43548953     ZBoe    C    G        0      0        2 
  14 chr14_43548953     ZGre    C    G        0      0        2 
  14 chr14_43548953     ZHar    C    G        0      0        2 
  14 chr14_43548953   Sample    C    G        0      0        2 
  14 chr14_43561559     AAsi    A    G      0.5      1        2 
  14 chr14_43561559     AKia    A    G        0      0        2 
  14 chr14_43561559     AOna    A    G        0      0        2 
  14 chr14_43561559     ASom    A    G        0      0        2 
  14 chr14_43561559     HCab    A    G        0      0        2 
  14 chr14_43561559     HPrz    A    G        0      0        2 
  14 chr14_43561559     ZBoe    A    G        0      0        2 
  14 chr14_43561559     ZGre    A    G        0      0        2 
  14 chr14_43561559     ZHar    A    G        0      0        2 
  14 chr14_43561559   Sample    A    G        0      0        2 
  14 chr14_43563843     AAsi    T    C        0      0        2 
  14 chr14_43563843     AKia    T    C        0      0        2 
  14 chr14_43563843     AOna    T    C        0      0        2 
  14 chr14_43563843     ASom    T    C        0      0        2 
  14 chr14_43563843     HCab    T    C        1      2        2 
  14 chr14_43563843     HPrz    T    C        1      2        2 
  14 chr14_43563843     ZBoe    T    C        0      0        2 
  14 chr14_43563843     ZGre    T    C        0      0        2 
  14 chr14_43563843     ZHar    T    C        0      0        2 
  14 chr14_43563843   Sample    T    C        0      0        2 
  14 chr14_43565271     AAsi    A    G      0.5      1        2 
  14 chr14_43565271     AKia    A    G        0      0        2 
  14 chr14_43565271     AOna    A    G        0      0        2 
  14 chr14_43565271     ASom    A    G        0      0        2 
  14 chr14_43565271     HCab    A    G        0      0        2 
  14 chr14_43565271     HPrz    A    G        0      0        2 
  14 chr14_43565271     ZBoe    A    G        0      0        2 
  14 chr14_43565271     ZGre    A    G        0      0        2 
  14 chr14_43565271     ZHar    A    G        0      0        2 
  14 chr14_43565271   Sample    A    G        0      0        2 
  14 chr14_43567525     AAsi    T    G        0      0        2 
  14 chr14_43567525     AKia    T    G        1      2        2 
  14 chr14_43567525     AOna    T    G        0      0        2 
  14 chr14_43567525     ASom    T    G        0      0        2 
  14 chr14_43567525     HCab    T    G        0      0        2 
  14 chr14_43567525     HPrz    T    G        0      0        2 
  14 chr14_43567525     ZBoe    T    G        0      0        2 
  14 chr14_43567525     ZGre    T    G        0      0        2 
  14 chr14_43567525     ZHar    T    G        0      0        2 
  14 chr14_43567525   Sample    T    G        0      0        2 
  14 chr14_43577944     AAsi    C    T        0      0        2 
  14 chr14_43577944     AKia    C    T        0      0        2 
  14 chr14_43577944     AOna    C    T        0      0        2 
  14 chr14_43577944     ASom    C    T        0      0        2 
  14 chr14_43577944     HCab    C    T        1      2        2 
  14 chr14_43577944     HPrz    C    T        1      2        2 
  14 chr14_43577944     ZBoe    C    T        0      0        2 
  14 chr14_43577944     ZGre    C    T        0      0        2 
  14 chr14_43577944     ZHar    C    T        0      0        2 
  14 chr14_43577944   Sample    C    T        0      0        2 
  14 chr14_43585552     AAsi    A    G        0      0        2 
  14 chr14_43585552     AKia    A    G        1      2        2 
  14 chr14_43585552     AOna    A    G        0      0        2 
  14 chr14_43585552     ASom    A    G        0      0        2 
  14 chr14_43585552     HCab    A    G        0      0        2 
  14 chr14_43585552     HPrz    A    G        0      0        2 
  14 chr14_43585552     ZBoe    A    G        0      0        2 
  14 chr14_43585552     ZGre    A    G        0      0        2 
  14 chr14_43585552     ZHar    A    G        0      0        2 
  14 chr14_43585552   Sample    A    G        0      0        2 
  14 chr14_43593215     AAsi    T    C        0      0        2 
  14 chr14_43593215     AKia    T    C        0      0        2 
  14 chr14_43593215     AOna    T    C        0      0        2 
  14 chr14_43593215     ASom    T    C        0      0        2 
  14 chr14_43593215     HCab    T    C        1      2        2 
  14 chr14_43593215     HPrz    T    C        1      2        2 
  14 chr14_43593215     ZBoe    T    C        0      0        2 
  14 chr14_43593215     ZGre    T    C        0      0        2 
  14 chr14_43593215     ZHar    T    C        0      0        2 
  14 chr14_43593215   Sample    T    C        0      0        2 
  14 chr14_43593420     AAsi    G    A        0      0        2 
  14 chr14_43593420     AKia    G    A        1      2        2 
  14 chr14_43593420     AOna    G    A        0      0        2 
  14 chr14_43593420     ASom    G    A        0      0        2 
  14 chr14_43593420     HCab    G    A        0      0        2 
  14 chr14_43593420     HPrz    G    A        0      0        2 
  14 chr14_43593420     ZBoe    G    A        0      0        2 
  14 chr14_43593420     ZGre    G    A        0      0        2 
  14 chr14_43593420     ZHar    G    A        0      0        2 
  14 chr14_43593420   Sample    G    A        0      0        2 
  14 chr14_43614142     AAsi    A    G        0      0        2 
  14 chr14_43614142     AKia    A    G        0      0        2 
  14 chr14_43614142     AOna    A    G        1      2        2 
  14 chr14_43614142     ASom    A    G        0      0        2 
  14 chr14_43614142     HCab    A    G        0      0        2 
  14 chr14_43614142     HPrz    A    G        0      0        2 
  14 chr14_43614142     ZBoe    A    G        0      0        2 
  14 chr14_43614142     ZGre    A    G        0      0        2 
  14 chr14_43614142     ZHar    A    G        0      0        2 
  14 chr14_43614142   Sample    A    G        0      0        2 
  14 chr14_43615165     AAsi    G    A        0      0        2 
  14 chr14_43615165     AKia    G    A        0      0        2 
  14 chr14_43615165     AOna    G    A        0      0        2 
  14 chr14_43615165     ASom    G    A        1      2        2 
  14 chr14_43615165     HCab    G    A        0      0        2 
  14 chr14_43615165     HPrz    G    A        0      0        2 
  14 chr14_43615165     ZBoe    G    A        0      0        2 
  14 chr14_43615165     ZGre    G    A        0      0        2 
  14 chr14_43615165     ZHar    G    A        0      0        2 
  14 chr14_43615165   Sample    G    A        0      0        2 
  14 chr14_43625621     AAsi    G    A        1      2        2 
  14 chr14_43625621     AKia    G    A        0      0        2 
  14 chr14_43625621     AOna    G    A        0      0        2 
  14 chr14_43625621     ASom    G    A        0      0        2 
  14 chr14_43625621     HCab    G    A        0      0        2 
  14 chr14_43625621     HPrz    G    A        0      0        2 
  14 chr14_43625621     ZBoe    G    A        0      0        2 
  14 chr14_43625621     ZGre    G    A        0      0        2 
  14 chr14_43625621     ZHar    G    A        0      0        2 
  14 chr14_43625621   Sample    G    A        1      2        2 
  14 chr14_43641237     AAsi    C    A        0      0        2 
  14 chr14_43641237     AKia    C    A        0      0        2 
  14 chr14_43641237     AOna    C    A        1      2        2 
  14 chr14_43641237     ASom    C    A        0      0        2 
  14 chr14_43641237     HCab    C    A        0      0        2 
  14 chr14_43641237     HPrz    C    A        0      0        2 
  14 chr14_43641237     ZBoe    C    A        0      0        2 
  14 chr14_43641237     ZGre    C    A        0      0        2 
  14 chr14_43641237     ZHar    C    A        0      0        2 
  14 chr14_43641237   Sample    C    A        0      0        2 
  14 chr14_43647570     AAsi    T    C        0      0        2 
  14 chr14_43647570     AKia    T    C        1      2        2 
  14 chr14_43647570     AOna    T    C        0      0        2 
  14 chr14_43647570     ASom    T    C        0      0        2 
  14 chr14_43647570     HCab    T    C        0      0        2 
  14 chr14_43647570     HPrz    T    C        0      0        2 
  14 chr14_43647570     ZBoe    T    C        0      0        2 
  14 chr14_43647570     ZGre    T    C        0      0        2 
  14 chr14_43647570     ZHar    T    C        0      0        2 
  14 chr14_43647570   Sample    T    C        0      0        2 
  14 chr14_43657112     AAsi    C    T        0      0        2 
  14 chr14_43657112     AKia    C    T        0      0        2 
  14 chr14_43657112     AOna    C    T        0      0        2 
  14 chr14_43657112     ASom    C    T        0      0        2 
  14 chr14_43657112     HCab    C    T        1      2        2 
  14 chr14_43657112     HPrz    C    T        1      2        2 
  14 chr14_43657112     ZBoe    C    T        0      0        2 
  14 chr14_43657112     ZGre    C    T        0      0        2 
  14 chr14_43657112     ZHar    C    T        0      0        2 
  14 chr14_43657112   Sample    C    T        0      0        2 
  14 chr14_43676495     AAsi    C    T        0      0        2 
  14 chr14_43676495     AKia    C    T        0      0        2 
  14 chr14_43676495     AOna    C    T        0      0        2 
  14 chr14_43676495     ASom    C    T        0      0        2 
  14 chr14_43676495     HCab    C    T        0      0        2 
  14 chr14_43676495     HPrz    C    T        0      0        2 
  14 chr14_43676495     ZBoe    C    T        1      2        2 
  14 chr14_43676495     ZGre    C    T        1      2        2 
  14 chr14_43676495     ZHar    C    T        1      2        2 
  14 chr14_43676495   Sample    C    T        0      0        2 
  14 chr14_43677595     AAsi    C    T        0      0        2 
  14 chr14_43677595     AKia    C    T        0      0        2 
  14 chr14_43677595     AOna    C    T        0      0        2 
  14 chr14_43677595     ASom    C    T        0      0        2 
  14 chr14_43677595     HCab    C    T        1      2        2 
  14 chr14_43677595     HPrz    C    T        1      2        2 
  14 chr14_43677595     ZBoe    C    T        0      0        2 
  14 chr14_43677595     ZGre    C    T        0      0        2 
  14 chr14_43677595     ZHar    C    T        0      0        2 
  14 chr14_43677595   Sample    C    T        0      0        2 
  14 chr14_43688360     AAsi    T    C        0      0        2 
  14 chr14_43688360     AKia    T    C        0      0        2 
  14 chr14_43688360     AOna    T    C        0      0        2 
  14 chr14_43688360     ASom    T    C        0      0        2 
  14 chr14_43688360     HCab    T    C        0      0        2 
  14 chr14_43688360     HPrz    T    C      0.5      1        2 
  14 chr14_43688360     ZBoe    T    C        0      0        2 
  14 chr14_43688360     ZGre    T    C        0      0        2 
  14 chr14_43688360     ZHar    T    C        0      0        2 
  14 chr14_43688360   Sample    T    C        0      0        2 
  14 chr14_43690138     AAsi    G    C        0      0        2 
  14 chr14_43690138     AKia    G    C        0      0        2 
  14 chr14_43690138     AOna    G    C        0      0        2 
  14 chr14_43690138     ASom    G    C        0      0        2 
  14 chr14_43690138     HCab    G    C        0      0        2 
  14 chr14_43690138     HPrz    G    C        0      0        2 
  14 chr14_43690138     ZBoe    G    C        0      0        2 
  14 chr14_43690138     ZGre    G    C        0      0        2 
  14 chr14_43690138     ZHar    G    C        1      2        2 
  14 chr14_43690138   Sample    G    C        0      0        2 
  14 chr14_43692921     AAsi    G    A        0      0        2 
  14 chr14_43692921     AKia    G    A        0      0        2 
  14 chr14_43692921     AOna    G    A        0      0        2 
  14 chr14_43692921     ASom    G    A        0      0        2 
  14 chr14_43692921     HCab    G    A      0.5      1        2 
  14 chr14_43692921     HPrz    G    A        0      0        2 
  14 chr14_43692921     ZBoe    G    A        0      0        2 
  14 chr14_43692921     ZGre    G    A        0      0        2 
  14 chr14_43692921     ZHar    G    A        0      0        2 
  14 chr14_43692921   Sample    G    A        0      0        2 
  14 chr14_43695939     AAsi    C    T        0      0        2 
  14 chr14_43695939     AKia    C    T        0      0        2 
  14 chr14_43695939     AOna    C    T        0      0        2 
  14 chr14_43695939     ASom    C    T        0      0        2 
  14 chr14_43695939     HCab    C    T        0      0        2 
  14 chr14_43695939     HPrz    C    T        0      0        2 
  14 chr14_43695939     ZBoe    C    T      0.5      1        2 
  14 chr14_43695939     ZGre    C    T        0      0        2 
  14 chr14_43695939     ZHar    C    T        0      0        2 
  14 chr14_43695939   Sample    C    T        0      0        2 
  14 chr14_43715521     AAsi    T    C        0      0        2 
  14 chr14_43715521     AKia    T    C        0      0        2 
  14 chr14_43715521     AOna    T    C        0      0        2 
  14 chr14_43715521     ASom    T    C        0      0        2 
  14 chr14_43715521     HCab    T    C        0      0        2 
  14 chr14_43715521     HPrz    T    C        0      0        2 
  14 chr14_43715521     ZBoe    T    C        0      0        2 
  14 chr14_43715521     ZGre    T    C        0      0        2 
  14 chr14_43715521     ZHar    T    C      0.5      1        2 
  14 chr14_43715521   Sample    T    C        0      0        2 
  14 chr14_43726773     AAsi    G    A        0      0        2 
  14 chr14_43726773     AKia    G    A        0      0        2 
  14 chr14_43726773     AOna    G    A        0      0        2 
  14 chr14_43726773     ASom    G    A        0      0        2 
  14 chr14_43726773     HCab    G    A        0      0        2 
  14 chr14_43726773     HPrz    G    A        0      0        2 
  14 chr14_43726773     ZBoe    G    A      0.5      1        2 
  14 chr14_43726773     ZGre    G    A        0      0        2 
  14 chr14_43726773     ZHar    G    A        0      0        2 
  14 chr14_43726773   Sample    G    A        0      0        2 
  14 chr14_43728110     AAsi    T    C        0      0        2 
  14 chr14_43728110     AKia    T    C        0      0        2 
  14 chr14_43728110     AOna    T    C        0      0        2 
  14 chr14_43728110     ASom    T    C        0      0        2 
  14 chr14_43728110     HCab    T    C        1      2        2 
  14 chr14_43728110     HPrz    T    C      0.5      1        2 
  14 chr14_43728110     ZBoe    T    C        0      0        2 
  14 chr14_43728110     ZGre    T    C        0      0        2 
  14 chr14_43728110     ZHar    T    C        0      0        2 
  14 chr14_43728110   Sample    T    C        0      0        2 
  14 chr14_43729644     AAsi    G    C        0      0        2 
  14 chr14_43729644     AKia    G    C        0      0        2 
  14 chr14_43729644     AOna    G    C        0      0        2 
  14 chr14_43729644     ASom    G    C        0      0        2 
  14 chr14_43729644     HCab    G    C        0      0        2 
  14 chr14_43729644     HPrz    G    C      0.5      1        2 
  14 chr14_43729644     ZBoe    G    C        0      0        2 
  14 chr14_43729644     ZGre    G    C        0      0        2 
  14 chr14_43729644     ZHar    G    C        0      0        2 
  14 chr14_43729644   Sample    G    C        0      0        2 
  14 chr14_43735352     AAsi    G    A        0      0        2 
  14 chr14_43735352     AKia    G    A        0      0        2 
  14 chr14_43735352     AOna    G    A        0      0        2 
  14 chr14_43735352     ASom    G    A        0      0        2 
  14 chr14_43735352     HCab    G    A        0      0        2 
  14 chr14_43735352     HPrz    G    A        0      0        2 
  14 chr14_43735352     ZBoe    G    A      0.5      1        2 
  14 chr14_43735352     ZGre    G    A        0      0        2 
  14 chr14_43735352     ZHar    G    A        0      0        2 
  14 chr14_43735352   Sample    G    A        0      0        2 
  14 chr14_43737183     AAsi    G    C        0      0        2 
  14 chr14_43737183     AKia    G    C        0      0        2 
  14 chr14_43737183     AOna    G    C        0      0        2 
  14 chr14_43737183     ASom    G    C        1      2        2 
  14 chr14_43737183     HCab    G    C        0      0        2 
  14 chr14_43737183     HPrz    G    C        0      0        2 
  14 chr14_43737183     ZBoe    G    C        0      0        2 
  14 chr14_43737183     ZGre    G    C        0      0        2 
  14 chr14_43737183     ZHar    G    C        0      0        2 
  14 chr14_43737183   Sample    G    C        0      0        2 
  14 chr14_43752071     AAsi    C    A        0      0        2 
  14 chr14_43752071     AKia    C    A        0      0        2 
  14 chr14_43752071     AOna    C    A        0      0        2 
  14 chr14_43752071     ASom    C    A        0      0        2 
  14 chr14_43752071     HCab    C    A        0      0        2 
  14 chr14_43752071     HPrz    C    A        0      0        2 
  14 chr14_43752071     ZBoe    C    A        0      0        2 
  14 chr14_43752071     ZGre    C    A        0      0        2 
  14 chr14_43752071     ZHar    C    A        1      2        2 
  14 chr14_43752071   Sample    C    A        0      0        2 
  14 chr14_43753203     AAsi    A    G        0      0        2 
  14 chr14_43753203     AKia    A    G        1      2        2 
  14 chr14_43753203     AOna    A    G        0      0        2 
  14 chr14_43753203     ASom    A    G        0      0        2 
  14 chr14_43753203     HCab    A    G        0      0        2 
  14 chr14_43753203     HPrz    A    G        0      0        2 
  14 chr14_43753203     ZBoe    A    G        0      0        2 
  14 chr14_43753203     ZGre    A    G        0      0        2 
  14 chr14_43753203     ZHar    A    G        0      0        2 
  14 chr14_43753203   Sample    A    G        0      0        2 
  14 chr14_43762741     AAsi    G    A        0      0        2 
  14 chr14_43762741     AKia    G    A        0      0        2 
  14 chr14_43762741     AOna    G    A        1      2        2 
  14 chr14_43762741     ASom    G    A        0      0        2 
  14 chr14_43762741     HCab    G    A        0      0        2 
  14 chr14_43762741     HPrz    G    A        0      0        2 
  14 chr14_43762741     ZBoe    G    A        0      0        2 
  14 chr14_43762741     ZGre    G    A        0      0        2 
  14 chr14_43762741     ZHar    G    A        0      0        2 
  14 chr14_43762741   Sample    G    A        0      0        2 
  14 chr14_43768070     AAsi    G    A        0      0        2 
  14 chr14_43768070     AKia    G    A        0      0        2 
  14 chr14_43768070     AOna    G    A        0      0        2 
  14 chr14_43768070     ASom    G    A        0      0        2 
  14 chr14_43768070     HCab    G    A        0      0        2 
  14 chr14_43768070     HPrz    G    A        0      0        2 
  14 chr14_43768070     ZBoe    G    A        1      2        2 
  14 chr14_43768070     ZGre    G    A        0      0        2 
  14 chr14_43768070     ZHar    G    A        0      0        2 
  14 chr14_43768070   Sample    G    A        0      0        2 
  14 chr14_43779635     AAsi    C    T        0      0        2 
  14 chr14_43779635     AKia    C    T        0      0        2 
  14 chr14_43779635     AOna    C    T        0      0        2 
  14 chr14_43779635     ASom    C    T        0      0        2 
  14 chr14_43779635     HCab    C    T        0      0        2 
  14 chr14_43779635     HPrz    C    T        0      0        2 
  14 chr14_43779635     ZBoe    C    T        1      2        2 
  14 chr14_43779635     ZGre    C    T        1      2        2 
  14 chr14_43779635     ZHar    C    T        0      0        2 
  14 chr14_43779635   Sample    C    T        0      0        2 
  14 chr14_43795703     AAsi    C    T        0      0        2 
  14 chr14_43795703     AKia    C    T        0      0        2 
  14 chr14_43795703     AOna    C    T        0      0        2 
  14 chr14_43795703     ASom    C    T        0      0        2 
  14 chr14_43795703     HCab    C    T        0      0        2 
  14 chr14_43795703     HPrz    C    T      0.5      1        2 
  14 chr14_43795703     ZBoe    C    T        0      0        2 
  14 chr14_43795703     ZGre    C    T        0      0        2 
  14 chr14_43795703     ZHar    C    T        0      0        2 
  14 chr14_43795703   Sample    C    T        0      0        2 
  14 chr14_43796019     AAsi    T    C        0      0        2 
  14 chr14_43796019     AKia    T    C        0      0        2 
  14 chr14_43796019     AOna    T    C        1      2        2 
  14 chr14_43796019     ASom    T    C        0      0        2 
  14 chr14_43796019     HCab    T    C        0      0        2 
  14 chr14_43796019     HPrz    T    C        0      0        2 
  14 chr14_43796019     ZBoe    T    C        0      0        2 
  14 chr14_43796019     ZGre    T    C        0      0        2 
  14 chr14_43796019     ZHar    T    C        0      0        2 
  14 chr14_43796019   Sample    T    C        0      0        2 
  14 chr14_43807226     AAsi    G    A        0      0        2 
  14 chr14_43807226     AKia    G    A        0      0        2 
  14 chr14_43807226     AOna    G    A        0      0        2 
  14 chr14_43807226     ASom    G    A        0      0        2 
  14 chr14_43807226     HCab    G    A        0      0        2 
  14 chr14_43807226     HPrz    G    A        0      0        2 
  14 chr14_43807226     ZBoe    G    A        0      0        2 
  14 chr14_43807226     ZGre    G    A        0      0        2 
  14 chr14_43807226     ZHar    G    A        1      2        2 
  14 chr14_43807226   Sample    G    A        0      0        2 
  14 chr14_43808775     AAsi    A    G        0      0        2 
  14 chr14_43808775     AKia    A    G        0      0        2 
  14 chr14_43808775     AOna    A    G        0      0        2 
  14 chr14_43808775     ASom    A    G        0      0        2 
  14 chr14_43808775     HCab    A    G        1      2        2 
  14 chr14_43808775     HPrz    A    G        1      2        2 
  14 chr14_43808775     ZBoe    A    G        0      0        2 
  14 chr14_43808775     ZGre    A    G        0      0        2 
  14 chr14_43808775     ZHar    A    G        0      0        2 
  14 chr14_43808775   Sample    A    G        0      0        2 
  14 chr14_43810719     AAsi    G    A        0      0        2 
  14 chr14_43810719     AKia    G    A        0      0        2 
  14 chr14_43810719     AOna    G    A        0      0        2 
  14 chr14_43810719     ASom    G    A        0      0        2 
  14 chr14_43810719     HCab    G    A      0.5      1        2 
  14 chr14_43810719     HPrz    G    A      0.5      1        2 
  14 chr14_43810719     ZBoe    G    A        0      0        2 
  14 chr14_43810719     ZGre    G    A        0      0        2 
  14 chr14_43810719     ZHar    G    A        0      0        2 
  14 chr14_43810719   Sample    G    A        0      0        2 
  14 chr14_43811059     AAsi    A    T        1      2        2 
  14 chr14_43811059     AKia    A    T        0      0        2 
  14 chr14_43811059     AOna    A    T        0      0        2 
  14 chr14_43811059     ASom    A    T        1      2        2 
  14 chr14_43811059     HCab    A    T        0      0        2 
  14 chr14_43811059     HPrz    A    T        0      0        2 
  14 chr14_43811059     ZBoe    A    T        0      0        2 
  14 chr14_43811059     ZGre    A    T        0      0        2 
  14 chr14_43811059     ZHar    A    T        0      0        2 
  14 chr14_43811059   Sample    A    T        1      2        2 
  14 chr14_43828214     AAsi    G    A        0      0        2 
  14 chr14_43828214     AKia    G    A        0      0        2 
  14 chr14_43828214     AOna    G    A        0      0        2 
  14 chr14_43828214     ASom    G    A        0      0        2 
  14 chr14_43828214     HCab    G    A        1      2        2 
  14 chr14_43828214     HPrz    G    A        1      2        2 
  14 chr14_43828214     ZBoe    G    A        0      0        2 
  14 chr14_43828214     ZGre    G    A        0      0        2 
  14 chr14_43828214     ZHar    G    A        0      0        2 
  14 chr14_43828214   Sample    G    A        0      0        2 
  14 chr14_43829427     AAsi    C    T        0      0        2 
  14 chr14_43829427     AKia    C    T        0      0        2 
  14 chr14_43829427     AOna    C    T        0      0        2 
  14 chr14_43829427     ASom    C    T        0      0        2 
  14 chr14_43829427     HCab    C    T        0      0        2 
  14 chr14_43829427     HPrz    C    T        0      0        2 
  14 chr14_43829427     ZBoe    C    T        1      2        2 
  14 chr14_43829427     ZGre    C    T        1      2        2 
  14 chr14_43829427     ZHar    C    T        1      2        2 
  14 chr14_43829427   Sample    C    T        0      0        2 
  14 chr14_43831862     AAsi    G    C        0      0        2 
  14 chr14_43831862     AKia    G    C        0      0        2 
  14 chr14_43831862     AOna    G    C        0      0        2 
  14 chr14_43831862     ASom    G    C        0      0        2 
  14 chr14_43831862     HCab    G    C      0.5      1        2 
  14 chr14_43831862     HPrz    G    C        0      0        2 
  14 chr14_43831862     ZBoe    G    C        0      0        2 
  14 chr14_43831862     ZGre    G    C        0      0        2 
  14 chr14_43831862     ZHar    G    C        0      0        2 
  14 chr14_43831862   Sample    G    C        0      0        2 
  14 chr14_43836368     AAsi    T    A        0      0        2 
  14 chr14_43836368     AKia    T    A        0      0        2 
  14 chr14_43836368     AOna    T    A        0      0        2 
  14 chr14_43836368     ASom    T    A        0      0        2 
  14 chr14_43836368     HCab    T    A        0      0        2 
  14 chr14_43836368     HPrz    T    A        0      0        2 
  14 chr14_43836368     ZBoe    T    A        0      0        2 
  14 chr14_43836368     ZGre    T    A        0      0        2 
  14 chr14_43836368     ZHar    T    A        1      2        2 
  14 chr14_43836368   Sample    T    A        0      0        2 
  14 chr14_43838227     AAsi    C    T        0      0        2 
  14 chr14_43838227     AKia    C    T        0      0        2 
  14 chr14_43838227     AOna    C    T        0      0        2 
  14 chr14_43838227     ASom    C    T        0      0        2 
  14 chr14_43838227     HCab    C    T        1      2        2 
  14 chr14_43838227     HPrz    C    T        1      2        2 
  14 chr14_43838227     ZBoe    C    T        0      0        2 
  14 chr14_43838227     ZGre    C    T        0      0        2 
  14 chr14_43838227     ZHar    C    T        0      0        2 
  14 chr14_43838227   Sample    C    T        0      0        2 
  14 chr14_43847940     AAsi    A    C        0      0        2 
  14 chr14_43847940     AKia    A    C        0      0        2 
  14 chr14_43847940     AOna    A    C        0      0        2 
  14 chr14_43847940     ASom    A    C        0      0        2 
  14 chr14_43847940     HCab    A    C        1      2        2 
  14 chr14_43847940     HPrz    A    C        1      2        2 
  14 chr14_43847940     ZBoe    A    C        0      0        2 
  14 chr14_43847940     ZGre    A    C        0      0        2 
  14 chr14_43847940     ZHar    A    C        0      0        2 
  14 chr14_43847940   Sample    A    C        0      0        2 
  14 chr14_43849318     AAsi    C    T        0      0        2 
  14 chr14_43849318     AKia    C    T        1      2        2 
  14 chr14_43849318     AOna    C    T        1      2        2 
  14 chr14_43849318     ASom    C    T        0      0        2 
  14 chr14_43849318     HCab    C    T        0      0        2 
  14 chr14_43849318     HPrz    C    T        0      0        2 
  14 chr14_43849318     ZBoe    C    T        0      0        2 
  14 chr14_43849318     ZGre    C    T        0      0        2 
  14 chr14_43849318     ZHar    C    T        0      0        2 
  14 chr14_43849318   Sample    C    T        0      0        2 
  14 chr14_43862228     AAsi    A    G        0      0        2 
  14 chr14_43862228     AKia    A    G        0      0        2 
  14 chr14_43862228     AOna    A    G        0      0        2 
  14 chr14_43862228     ASom    A    G        0      0        2 
  14 chr14_43862228     HCab    A    G      0.5      1        2 
  14 chr14_43862228     HPrz    A    G        0      0        2 
  14 chr14_43862228     ZBoe    A    G        0      0        2 
  14 chr14_43862228     ZGre    A    G        0      0        2 
  14 chr14_43862228     ZHar    A    G        0      0        2 
  14 chr14_43862228   Sample    A    G        0      0        2 
  14 chr14_43866355     AAsi    T    G        1      2        2 
  14 chr14_43866355     AKia    T    G        0      0        2 
  14 chr14_43866355     AOna    T    G        0      0        2 
  14 chr14_43866355     ASom    T    G        1      2        2 
  14 chr14_43866355     HCab    T    G        0      0        2 
  14 chr14_43866355     HPrz    T    G        0      0        2 
  14 chr14_43866355     ZBoe    T    G        0      0        2 
  14 chr14_43866355     ZGre    T    G        0      0        2 
  14 chr14_43866355     ZHar    T    G        0      0        2 
  14 chr14_43866355   Sample    T    G        1      2        2 
  14 chr14_43881392     AAsi    G    A        0      0        2 
  14 chr14_43881392     AKia    G    A        0      0        2 
  14 chr14_43881392     AOna    G    A        0      0        2 
  14 chr14_43881392     ASom    G    A        0      0        2 
  14 chr14_43881392     HCab    G    A        0      0        2 
  14 chr14_43881392     HPrz    G    A        0      0        2 
  14 chr14_43881392     ZBoe    G    A        1      2        2 
  14 chr14_43881392     ZGre    G    A        0      0        2 
  14 chr14_43881392     ZHar    G    A        0      0        2 
  14 chr14_43881392   Sample    G    A        0      0        2 
  14 chr14_43883298     AAsi    A    G        0      0        2 
  14 chr14_43883298     AKia    A    G        0      0        2 
  14 chr14_43883298     AOna    A    G        0      0        2 
  14 chr14_43883298     ASom    A    G        0      0        2 
  14 chr14_43883298     HCab    A    G        1      2        2 
  14 chr14_43883298     HPrz    A    G        1      2        2 
  14 chr14_43883298     ZBoe    A    G        0      0        2 
  14 chr14_43883298     ZGre    A    G        0      0        2 
  14 chr14_43883298     ZHar    A    G        0      0        2 
  14 chr14_43883298   Sample    A    G        0      0        2 
  14 chr14_43887405     AAsi    T    C        0      0        2 
  14 chr14_43887405     AKia    T    C        0      0        2 
  14 chr14_43887405     AOna    T    C        0      0        2 
  14 chr14_43887405     ASom    T    C        0      0        2 
  14 chr14_43887405     HCab    T    C        0      0        2 
  14 chr14_43887405     HPrz    T    C        0      0        2 
  14 chr14_43887405     ZBoe    T    C        0      0        2 
  14 chr14_43887405     ZGre    T    C        0      0        2 
  14 chr14_43887405     ZHar    T    C        1      2        2 
  14 chr14_43887405   Sample    T    C        0      0        2 
  14 chr14_43898325     AAsi    G    A        0      0        2 
  14 chr14_43898325     AKia    G    A        0      0        2 
  14 chr14_43898325     AOna    G    A        0      0        2 
  14 chr14_43898325     ASom    G    A        0      0        2 
  14 chr14_43898325     HCab    G    A        0      0        2 
  14 chr14_43898325     HPrz    G    A        0      0        2 
  14 chr14_43898325     ZBoe    G    A        0      0        2 
  14 chr14_43898325     ZGre    G    A        0      0        2 
  14 chr14_43898325     ZHar    G    A        1      2        2 
  14 chr14_43898325   Sample    G    A        0      0        2 
  14 chr14_43908333     AAsi    C    T        0      0        2 
  14 chr14_43908333     AKia    C    T        0      0        2 
  14 chr14_43908333     AOna    C    T        0      0        2 
  14 chr14_43908333     ASom    C    T        0      0        2 
  14 chr14_43908333     HCab    C    T        0      0        2 
  14 chr14_43908333     HPrz    C    T        0      0        2 
  14 chr14_43908333     ZBoe    C    T        0      0        2 
  14 chr14_43908333     ZGre    C    T      0.5      1        2 
  14 chr14_43908333     ZHar    C    T        0      0        2 
  14 chr14_43908333   Sample    C    T        0      0        2 
  14 chr14_43913060     AAsi    A    G        0      0        2 
  14 chr14_43913060     AKia    A    G        0      0        2 
  14 chr14_43913060     AOna    A    G        0      0        2 
  14 chr14_43913060     ASom    A    G        0      0        2 
  14 chr14_43913060     HCab    A    G        0      0        2 
  14 chr14_43913060     HPrz    A    G        0      0        2 
  14 chr14_43913060     ZBoe    A    G        1      2        2 
  14 chr14_43913060     ZGre    A    G        1      2        2 
  14 chr14_43913060     ZHar    A    G        1      2        2 
  14 chr14_43913060   Sample    A    G        0      0        2 
  14 chr14_43914626     AAsi    C    A        0      0        2 
  14 chr14_43914626     AKia    C    A        0      0        2 
  14 chr14_43914626     AOna    C    A        0      0        2 
  14 chr14_43914626     ASom    C    A        1      2        2 
  14 chr14_43914626     HCab    C    A        0      0        2 
  14 chr14_43914626     HPrz    C    A        0      0        2 
  14 chr14_43914626     ZBoe    C    A        0      0        2 
  14 chr14_43914626     ZGre    C    A        0      0        2 
  14 chr14_43914626     ZHar    C    A        0      0        2 
  14 chr14_43914626   Sample    C    A        0      0        2 
  14 chr14_43915625     AAsi    T    C        0      0        2 
  14 chr14_43915625     AKia    T    C        0      0        2 
  14 chr14_43915625     AOna    T    C        0      0        2 
  14 chr14_43915625     ASom    T    C        0      0        2 
  14 chr14_43915625     HCab    T    C        1      2        2 
  14 chr14_43915625     HPrz    T    C        1      2        2 
  14 chr14_43915625     ZBoe    T    C        0      0        2 
  14 chr14_43915625     ZGre    T    C        0      0        2 
  14 chr14_43915625     ZHar    T    C        0      0        2 
  14 chr14_43915625   Sample    T    C        0      0        2 
  14 chr14_43917677     AAsi    T    C        0      0        2 
  14 chr14_43917677     AKia    T    C        0      0        2 
  14 chr14_43917677     AOna    T    C        0      0        2 
  14 chr14_43917677     ASom    T    C        0      0        2 
  14 chr14_43917677     HCab    T    C        1      2        2 
  14 chr14_43917677     HPrz    T    C        1      2        2 
  14 chr14_43917677     ZBoe    T    C        0      0        2 
  14 chr14_43917677     ZGre    T    C        0      0        2 
  14 chr14_43917677     ZHar    T    C        0      0        2 
  14 chr14_43917677   Sample    T    C        0      0        2 
  14 chr14_43922006     AAsi    G    A        0      0        2 
  14 chr14_43922006     AKia    G    A        0      0        2 
  14 chr14_43922006     AOna    G    A        0      0        2 
  14 chr14_43922006     ASom    G    A        0      0        2 
  14 chr14_43922006     HCab    G    A      0.5      1        2 
  14 chr14_43922006     HPrz    G    A        0      0        2 
  14 chr14_43922006     ZBoe    G    A        0      0        2 
  14 chr14_43922006     ZGre    G    A        0      0        2 
  14 chr14_43922006     ZHar    G    A        0      0        2 
  14 chr14_43922006   Sample    G    A        0      0        2 
  14 chr14_43931209     AAsi    A    C        0      0        2 
  14 chr14_43931209     AKia    A    C        0      0        2 
  14 chr14_43931209     AOna    A    C        0      0        2 
  14 chr14_43931209     ASom    A    C        0      0        2 
  14 chr14_43931209     HCab    A    C        0      0        2 
  14 chr14_43931209     HPrz    A    C        0      0        2 
  14 chr14_43931209     ZBoe    A    C        0      0        2 
  14 chr14_43931209     ZGre    A    C        1      2        2 
  14 chr14_43931209     ZHar    A    C        0      0        2 
  14 chr14_43931209   Sample    A    C        0      0        2 
  14 chr14_43931729     AAsi    G    T        0      0        2 
  14 chr14_43931729     AKia    G    T        0      0        2 
  14 chr14_43931729     AOna    G    T        0      0        2 
  14 chr14_43931729     ASom    G    T        0      0        2 
  14 chr14_43931729     HCab    G    T        0      0        2 
  14 chr14_43931729     HPrz    G    T        0      0        2 
  14 chr14_43931729     ZBoe    G    T        1      2        2 
  14 chr14_43931729     ZGre    G    T        1      2        2 
  14 chr14_43931729     ZHar    G    T        0      0        2 
  14 chr14_43931729   Sample    G    T        0      0        2 
  14 chr14_43934632     AAsi    C    G        0      0        2 
  14 chr14_43934632     AKia    C    G        0      0        2 
  14 chr14_43934632     AOna    C    G        0      0        2 
  14 chr14_43934632     ASom    C    G        0      0        2 
  14 chr14_43934632     HCab    C    G      0.5      1        2 
  14 chr14_43934632     HPrz    C    G        0      0        2 
  14 chr14_43934632     ZBoe    C    G        0      0        2 
  14 chr14_43934632     ZGre    C    G        0      0        2 
  14 chr14_43934632     ZHar    C    G        0      0        2 
  14 chr14_43934632   Sample    C    G        0      0        2 
  14 chr14_43940458     AAsi    G    T        0      0        2 
  14 chr14_43940458     AKia    G    T        0      0        2 
  14 chr14_43940458     AOna    G    T        0      0        2 
  14 chr14_43940458     ASom    G    T        0      0        2 
  14 chr14_43940458     HCab    G    T        1      2        2 
  14 chr14_43940458     HPrz    G    T        1      2        2 
  14 chr14_43940458     ZBoe    G    T        0      0        2 
  14 chr14_43940458     ZGre    G    T        0      0        2 
  14 chr14_43940458     ZHar    G    T        0      0        2 
  14 chr14_43940458   Sample    G    T        0      0        2 
  14 chr14_43954457     AAsi    G    A        0      0        2 
  14 chr14_43954457     AKia    G    A        0      0        2 
  14 chr14_43954457     AOna    G    A        0      0        2 
  14 chr14_43954457     ASom    G    A        0      0        2 
  14 chr14_43954457     HCab    G    A        0      0        2 
  14 chr14_43954457     HPrz    G    A        0      0        2 
  14 chr14_43954457     ZBoe    G    A      0.5      1        2 
  14 chr14_43954457     ZGre    G    A        0      0        2 
  14 chr14_43954457     ZHar    G    A        0      0        2 
  14 chr14_43954457   Sample    G    A        0      0        2 
  14 chr14_43954519     AAsi    A    G        0      0        2 
  14 chr14_43954519     AKia    A    G        0      0        2 
  14 chr14_43954519     AOna    A    G        0      0        2 
  14 chr14_43954519     ASom    A    G        0      0        2 
  14 chr14_43954519     HCab    A    G        0      0        2 
  14 chr14_43954519     HPrz    A    G        0      0        2 
  14 chr14_43954519     ZBoe    A    G        0      0        2 
  14 chr14_43954519     ZGre    A    G        0      0        2 
  14 chr14_43954519     ZHar    A    G        1      2        2 
  14 chr14_43954519   Sample    A    G        0      0        2 
  14 chr14_43954745     AAsi    T    C        0      0        2 
  14 chr14_43954745     AKia    T    C        1      2        2 
  14 chr14_43954745     AOna    T    C        0      0        2 
  14 chr14_43954745     ASom    T    C        0      0        2 
  14 chr14_43954745     HCab    T    C        0      0        2 
  14 chr14_43954745     HPrz    T    C        0      0        2 
  14 chr14_43954745     ZBoe    T    C        0      0        2 
  14 chr14_43954745     ZGre    T    C        0      0        2 
  14 chr14_43954745     ZHar    T    C        0      0        2 
  14 chr14_43954745   Sample    T    C        0      0        2 
  14 chr14_43960858     AAsi    G    A        0      0        2 
  14 chr14_43960858     AKia    G    A        0      0        2 
  14 chr14_43960858     AOna    G    A        0      0        2 
  14 chr14_43960858     ASom    G    A        0      0        2 
  14 chr14_43960858     HCab    G    A        0      0        2 
  14 chr14_43960858     HPrz    G    A        0      0        2 
  14 chr14_43960858     ZBoe    G    A        0      0        2 
  14 chr14_43960858     ZGre    G    A        0      0        2 
  14 chr14_43960858     ZHar    G    A        1      2        2 
  14 chr14_43960858   Sample    G    A        0      0        2 
  14 chr14_43976423     AAsi    G    A        0      0        2 
  14 chr14_43976423     AKia    G    A        0      0        2 
  14 chr14_43976423     AOna    G    A        0      0        2 
  14 chr14_43976423     ASom    G    A        0      0        2 
  14 chr14_43976423     HCab    G    A        0      0        2 
  14 chr14_43976423     HPrz    G    A      0.5      1        2 
  14 chr14_43976423     ZBoe    G    A        0      0        2 
  14 chr14_43976423     ZGre    G    A        0      0        2 
  14 chr14_43976423     ZHar    G    A        0      0        2 
  14 chr14_43976423   Sample    G    A        0      0        2 
  14 chr14_43989843     AAsi    T    C        0      0        2 
  14 chr14_43989843     AKia    T    C        0      0        2 
  14 chr14_43989843     AOna    T    C        0      0        2 
  14 chr14_43989843     ASom    T    C        0      0        2 
  14 chr14_43989843     HCab    T    C        1      2        2 
  14 chr14_43989843     HPrz    T    C        1      2        2 
  14 chr14_43989843     ZBoe    T    C        0      0        2 
  14 chr14_43989843     ZGre    T    C        0      0        2 
  14 chr14_43989843     ZHar    T    C        0      0        2 
  14 chr14_43989843   Sample    T    C        0      0        2 
  14 chr14_43991094     AAsi    G    T        1      2        2 
  14 chr14_43991094     AKia    G    T        0      0        2 
  14 chr14_43991094     AOna    G    T        0      0        2 
  14 chr14_43991094     ASom    G    T        1      2        2 
  14 chr14_43991094     HCab    G    T        0      0        2 
  14 chr14_43991094     HPrz    G    T        0      0        2 
  14 chr14_43991094     ZBoe    G    T        0      0        2 
  14 chr14_43991094     ZGre    G    T        0      0        2 
  14 chr14_43991094     ZHar    G    T        0      0        2 
  14 chr14_43991094   Sample    G    T        1      2        2 
  14 chr14_43992520     AAsi    C    G        0      0        2 
  14 chr14_43992520     AKia    C    G        0      0        2 
  14 chr14_43992520     AOna    C    G        0      0        2 
  14 chr14_43992520     ASom    C    G        0      0        2 
  14 chr14_43992520     HCab    C    G        1      2        2 
  14 chr14_43992520     HPrz    C    G        1      2        2 
  14 chr14_43992520     ZBoe    C    G        0      0        2 
  14 chr14_43992520     ZGre    C    G        0      0        2 
  14 chr14_43992520     ZHar    C    G        0      0        2 
  14 chr14_43992520   Sample    C    G        0      0        2 
  14 chr14_44011792     AAsi    T    C      0.5      1        2 
  14 chr14_44011792     AKia    T    C        0      0        2 
  14 chr14_44011792     AOna    T    C        0      0        2 
  14 chr14_44011792     ASom    T    C        0      0        2 
  14 chr14_44011792     HCab    T    C        0      0        2 
  14 chr14_44011792     HPrz    T    C        0      0        2 
  14 chr14_44011792     ZBoe    T    C        0      0        2 
  14 chr14_44011792     ZGre    T    C        0      0        2 
  14 chr14_44011792     ZHar    T    C        0      0        2 
  14 chr14_44011792   Sample    T    C        0      0        2 
  14 chr14_44012656     AAsi    C    G        1      2        2 
  14 chr14_44012656     AKia    C    G        0      0        2 
  14 chr14_44012656     AOna    C    G        0      0        2 
  14 chr14_44012656     ASom    C    G        1      2        2 
  14 chr14_44012656     HCab    C    G        0      0        2 
  14 chr14_44012656     HPrz    C    G        0      0        2 
  14 chr14_44012656     ZBoe    C    G        0      0        2 
  14 chr14_44012656     ZGre    C    G        0      0        2 
  14 chr14_44012656     ZHar    C    G        0      0        2 
  14 chr14_44012656   Sample    C    G        1      2        2 
  14 chr14_44017338     AAsi    C    T        0      0        2 
  14 chr14_44017338     AKia    C    T        0      0        2 
  14 chr14_44017338     AOna    C    T        0      0        2 
  14 chr14_44017338     ASom    C    T        0      0        2 
  14 chr14_44017338     HCab    C    T        1      2        2 
  14 chr14_44017338     HPrz    C    T        1      2        2 
  14 chr14_44017338     ZBoe    C    T        0      0        2 
  14 chr14_44017338     ZGre    C    T        0      0        2 
  14 chr14_44017338     ZHar    C    T        0      0        2 
  14 chr14_44017338   Sample    C    T        0      0        2 
  14 chr14_44026063     AAsi    G    T        0      0        2 
  14 chr14_44026063     AKia    G    T        0      0        2 
  14 chr14_44026063     AOna    G    T        1      2        2 
  14 chr14_44026063     ASom    G    T        0      0        2 
  14 chr14_44026063     HCab    G    T        0      0        2 
  14 chr14_44026063     HPrz    G    T        0      0        2 
  14 chr14_44026063     ZBoe    G    T        0      0        2 
  14 chr14_44026063     ZGre    G    T        0      0        2 
  14 chr14_44026063     ZHar    G    T        0      0        2 
  14 chr14_44026063   Sample    G    T        0      0        2 
  14 chr14_44036868     AAsi    G    C        0      0        2 
  14 chr14_44036868     AKia    G    C        1      2        2 
  14 chr14_44036868     AOna    G    C        1      2        2 
  14 chr14_44036868     ASom    G    C        0      0        2 
  14 chr14_44036868     HCab    G    C        0      0        2 
  14 chr14_44036868     HPrz    G    C        0      0        2 
  14 chr14_44036868     ZBoe    G    C        0      0        2 
  14 chr14_44036868     ZGre    G    C        0      0        2 
  14 chr14_44036868     ZHar    G    C        0      0        2 
  14 chr14_44036868   Sample    G    C        0      0        2 
  14 chr14_44037736     AAsi    G    A        0      0        2 
  14 chr14_44037736     AKia    G    A        0      0        2 
  14 chr14_44037736     AOna    G    A        0      0        2 
  14 chr14_44037736     ASom    G    A        0      0        2 
  14 chr14_44037736     HCab    G    A        1      2        2 
  14 chr14_44037736     HPrz    G    A        1      2        2 
  14 chr14_44037736     ZBoe    G    A        0      0        2 
  14 chr14_44037736     ZGre    G    A        0      0        2 
  14 chr14_44037736     ZHar    G    A        0      0        2 
  14 chr14_44037736   Sample    G    A        0      0        2 
  14 chr14_44043509     AAsi    A    T        0      0        2 
  14 chr14_44043509     AKia    A    T        0      0        2 
  14 chr14_44043509     AOna    A    T        0      0        2 
  14 chr14_44043509     ASom    A    T        0      0        2 
  14 chr14_44043509     HCab    A    T        0      0        2 
  14 chr14_44043509     HPrz    A    T        0      0        2 
  14 chr14_44043509     ZBoe    A    T      0.5      1        2 
  14 chr14_44043509     ZGre    A    T        0      0        2 
  14 chr14_44043509     ZHar    A    T        0      0        2 
  14 chr14_44043509   Sample    A    T        0      0        2 
  14 chr14_44051211     AAsi    C    G        0      0        2 
  14 chr14_44051211     AKia    C    G        0      0        2 
  14 chr14_44051211     AOna    C    G        0      0        2 
  14 chr14_44051211     ASom    C    G        0      0        2 
  14 chr14_44051211     HCab    C    G        1      2        2 
  14 chr14_44051211     HPrz    C    G        1      2        2 
  14 chr14_44051211     ZBoe    C    G        0      0        2 
  14 chr14_44051211     ZGre    C    G        0      0        2 
  14 chr14_44051211     ZHar    C    G        0      0        2 
  14 chr14_44051211   Sample    C    G        0      0        2 
  14 chr14_44057262     AAsi    T    A        0      0        2 
  14 chr14_44057262     AKia    T    A        0      0        2 
  14 chr14_44057262     AOna    T    A        0      0        2 
  14 chr14_44057262     ASom    T    A        0      0        2 
  14 chr14_44057262     HCab    T    A        0      0        2 
  14 chr14_44057262     HPrz    T    A      0.5      1        2 
  14 chr14_44057262     ZBoe    T    A        0      0        2 
  14 chr14_44057262     ZGre    T    A        0      0        2 
  14 chr14_44057262     ZHar    T    A        0      0        2 
  14 chr14_44057262   Sample    T    A        0      0        2 
  14 chr14_44063760     AAsi    T    C        0      0        2 
  14 chr14_44063760     AKia    T    C        0      0        2 
  14 chr14_44063760     AOna    T    C        0      0        2 
  14 chr14_44063760     ASom    T    C        0      0        2 
  14 chr14_44063760     HCab    T    C        0      0        2 
  14 chr14_44063760     HPrz    T    C        0      0        2 
  14 chr14_44063760     ZBoe    T    C      0.5      1        2 
  14 chr14_44063760     ZGre    T    C        0      0        2 
  14 chr14_44063760     ZHar    T    C        0      0        2 
  14 chr14_44063760   Sample    T    C        0      0        2 
  14 chr14_44064421     AAsi    A    G        0      0        2 
  14 chr14_44064421     AKia    A    G        0      0        2 
  14 chr14_44064421     AOna    A    G        0      0        2 
  14 chr14_44064421     ASom    A    G        0      0        2 
  14 chr14_44064421     HCab    A    G        0      0        2 
  14 chr14_44064421     HPrz    A    G        0      0        2 
  14 chr14_44064421     ZBoe    A    G        0      0        2 
  14 chr14_44064421     ZGre    A    G        0      0        2 
  14 chr14_44064421     ZHar    A    G        1      2        2 
  14 chr14_44064421   Sample    A    G        0      0        2 
  14 chr14_44067104     AAsi    T    C        0      0        2 
  14 chr14_44067104     AKia    T    C        0      0        2 
  14 chr14_44067104     AOna    T    C        0      0        2 
  14 chr14_44067104     ASom    T    C        0      0        2 
  14 chr14_44067104     HCab    T    C        0      0        2 
  14 chr14_44067104     HPrz    T    C        0      0        2 
  14 chr14_44067104     ZBoe    T    C        0      0        2 
  14 chr14_44067104     ZGre    T    C        1      2        2 
  14 chr14_44067104     ZHar    T    C        0      0        2 
  14 chr14_44067104   Sample    T    C        0      0        2 
  14 chr14_44081219     AAsi    C    T        0      0        2 
  14 chr14_44081219     AKia    C    T        0      0        2 
  14 chr14_44081219     AOna    C    T        0      0        2 
  14 chr14_44081219     ASom    C    T        0      0        2 
  14 chr14_44081219     HCab    C    T        0      0        2 
  14 chr14_44081219     HPrz    C    T        0      0        2 
  14 chr14_44081219     ZBoe    C    T        0      0        2 
  14 chr14_44081219     ZGre    C    T      0.5      1        2 
  14 chr14_44081219     ZHar    C    T        0      0        2 
  14 chr14_44081219   Sample    C    T        0      0        2 
  14 chr14_44083282     AAsi    T    G        0      0        2 
  14 chr14_44083282     AKia    T    G        0      0        2 
  14 chr14_44083282     AOna    T    G        0      0        2 
  14 chr14_44083282     ASom    T    G        0      0        2 
  14 chr14_44083282     HCab    T    G        1      2        2 
  14 chr14_44083282     HPrz    T    G        1      2        2 
  14 chr14_44083282     ZBoe    T    G        0      0        2 
  14 chr14_44083282     ZGre    T    G        0      0        2 
  14 chr14_44083282     ZHar    T    G        0      0        2 
  14 chr14_44083282   Sample    T    G        0      0        2 
  14 chr14_44104454     AAsi    A    G        0      0        2 
  14 chr14_44104454     AKia    A    G        0      0        2 
  14 chr14_44104454     AOna    A    G        0      0        2 
  14 chr14_44104454     ASom    A    G        0      0        2 
  14 chr14_44104454     HCab    A    G        1      2        2 
  14 chr14_44104454     HPrz    A    G        1      2        2 
  14 chr14_44104454     ZBoe    A    G        0      0        2 
  14 chr14_44104454     ZGre    A    G        0      0        2 
  14 chr14_44104454     ZHar    A    G        0      0        2 
  14 chr14_44104454   Sample    A    G        0      0        2 
  14 chr14_44106018     AAsi    G    T        0      0        2 
  14 chr14_44106018     AKia    G    T        0      0        2 
  14 chr14_44106018     AOna    G    T        0      0        2 
  14 chr14_44106018     ASom    G    T        0      0        2 
  14 chr14_44106018     HCab    G    T        0      0        2 
  14 chr14_44106018     HPrz    G    T        0      0        2 
  14 chr14_44106018     ZBoe    G    T        1      2        2 
  14 chr14_44106018     ZGre    G    T        1      2        2 
  14 chr14_44106018     ZHar    G    T        1      2        2 
  14 chr14_44106018   Sample    G    T        0      0        2 
  14 chr14_44106758     AAsi    C    T        0      0        2 
  14 chr14_44106758     AKia    C    T        0      0        2 
  14 chr14_44106758     AOna    C    T        0      0        2 
  14 chr14_44106758     ASom    C    T        1      2        2 
  14 chr14_44106758     HCab    C    T        0      0        2 
  14 chr14_44106758     HPrz    C    T        0      0        2 
  14 chr14_44106758     ZBoe    C    T        0      0        2 
  14 chr14_44106758     ZGre    C    T        0      0        2 
  14 chr14_44106758     ZHar    C    T        0      0        2 
  14 chr14_44106758   Sample    C    T        0      0        2 
  14 chr14_44116943     AAsi    C    G        0      0        2 
  14 chr14_44116943     AKia    C    G        0      0        2 
  14 chr14_44116943     AOna    C    G        0      0        2 
  14 chr14_44116943     ASom    C    G        0      0        2 
  14 chr14_44116943     HCab    C    G        1      2        2 
  14 chr14_44116943     HPrz    C    G        1      2        2 
  14 chr14_44116943     ZBoe    C    G        0      0        2 
  14 chr14_44116943     ZGre    C    G        0      0        2 
  14 chr14_44116943     ZHar    C    G        0      0        2 
  14 chr14_44116943   Sample    C    G        0      0        2 
  14 chr14_44125146     AAsi    T    C        0      0        2 
  14 chr14_44125146     AKia    T    C        0      0        2 
  14 chr14_44125146     AOna    T    C        0      0        2 
  14 chr14_44125146     ASom    T    C        0      0        2 
  14 chr14_44125146     HCab    T    C        0      0        2 
  14 chr14_44125146     HPrz    T    C        0      0        2 
  14 chr14_44125146     ZBoe    T    C      0.5      1        2 
  14 chr14_44125146     ZGre    T    C        0      0        2 
  14 chr14_44125146     ZHar    T    C        0      0        2 
  14 chr14_44125146   Sample    T    C        0      0        2 
  14 chr14_44129820     AAsi    G    A        0      0        2 
  14 chr14_44129820     AKia    G    A        0      0        2 
  14 chr14_44129820     AOna    G    A        0      0        2 
  14 chr14_44129820     ASom    G    A        0      0        2 
  14 chr14_44129820     HCab    G    A        0      0        2 
  14 chr14_44129820     HPrz    G    A        0      0        2 
  14 chr14_44129820     ZBoe    G    A        0      0        2 
  14 chr14_44129820     ZGre    G    A        0      0        2 
  14 chr14_44129820     ZHar    G    A      0.5      1        2 
  14 chr14_44129820   Sample    G    A        0      0        2 
  14 chr14_44134335     AAsi    C    T        1      2        2 
  14 chr14_44134335     AKia    C    T        0      0        2 
  14 chr14_44134335     AOna    C    T        0      0        2 
  14 chr14_44134335     ASom    C    T        0      0        2 
  14 chr14_44134335     HCab    C    T        0      0        2 
  14 chr14_44134335     HPrz    C    T        0      0        2 
  14 chr14_44134335     ZBoe    C    T        0      0        2 
  14 chr14_44134335     ZGre    C    T        0      0        2 
  14 chr14_44134335     ZHar    C    T        0      0        2 
  14 chr14_44134335   Sample    C    T        0      0        2 
  14 chr14_44135278     AAsi    G    A        0      0        2 
  14 chr14_44135278     AKia    G    A        0      0        2 
  14 chr14_44135278     AOna    G    A        0      0        2 
  14 chr14_44135278     ASom    G    A        0      0        2 
  14 chr14_44135278     HCab    G    A        1      2        2 
  14 chr14_44135278     HPrz    G    A        1      2        2 
  14 chr14_44135278     ZBoe    G    A        0      0        2 
  14 chr14_44135278     ZGre    G    A        0      0        2 
  14 chr14_44135278     ZHar    G    A        0      0        2 
  14 chr14_44135278   Sample    G    A        0      0        2 
  14 chr14_44136895     AAsi    C    A        0      0        2 
  14 chr14_44136895     AKia    C    A        0      0        2 
  14 chr14_44136895     AOna    C    A        0      0        2 
  14 chr14_44136895     ASom    C    A        0      0        2 
  14 chr14_44136895     HCab    C    A        0      0        2 
  14 chr14_44136895     HPrz    C    A        0      0        2 
  14 chr14_44136895     ZBoe    C    A        0      0        2 
  14 chr14_44136895     ZGre    C    A        0      0        2 
  14 chr14_44136895     ZHar    C    A        1      2        2 
  14 chr14_44136895   Sample    C    A        0      0        2 
  14 chr14_44137208     AAsi    C    T        0      0        2 
  14 chr14_44137208     AKia    C    T        0      0        2 
  14 chr14_44137208     AOna    C    T        0      0        2 
  14 chr14_44137208     ASom    C    T        0      0        2 
  14 chr14_44137208     HCab    C    T        1      2        2 
  14 chr14_44137208     HPrz    C    T        1      2        2 
  14 chr14_44137208     ZBoe    C    T        0      0        2 
  14 chr14_44137208     ZGre    C    T        0      0        2 
  14 chr14_44137208     ZHar    C    T        0      0        2 
  14 chr14_44137208   Sample    C    T        0      0        2 
  14 chr14_44139618     AAsi    T    G        0      0        2 
  14 chr14_44139618     AKia    T    G        0      0        2 
  14 chr14_44139618     AOna    T    G        0      0        2 
  14 chr14_44139618     ASom    T    G        0      0        2 
  14 chr14_44139618     HCab    T    G        1      2        2 
  14 chr14_44139618     HPrz    T    G        1      2        2 
  14 chr14_44139618     ZBoe    T    G        0      0        2 
  14 chr14_44139618     ZGre    T    G        0      0        2 
  14 chr14_44139618     ZHar    T    G        0      0        2 
  14 chr14_44139618   Sample    T    G        0      0        2 
  14 chr14_44141467     AAsi    C    T        1      2        2 
  14 chr14_44141467     AKia    C    T        0      0        2 
  14 chr14_44141467     AOna    C    T        0      0        2 
  14 chr14_44141467     ASom    C    T        1      2        2 
  14 chr14_44141467     HCab    C    T        0      0        2 
  14 chr14_44141467     HPrz    C    T        0      0        2 
  14 chr14_44141467     ZBoe    C    T        0      0        2 
  14 chr14_44141467     ZGre    C    T        0      0        2 
  14 chr14_44141467     ZHar    C    T        0      0        2 
  14 chr14_44141467   Sample    C    T        1      2        2 
  14 chr14_44142664     AAsi    C    T        0      0        2 
  14 chr14_44142664     AKia    C    T        0      0        2 
  14 chr14_44142664     AOna    C    T        0      0        2 
  14 chr14_44142664     ASom    C    T        0      0        2 
  14 chr14_44142664     HCab    C    T        0      0        2 
  14 chr14_44142664     HPrz    C    T        0      0        2 
  14 chr14_44142664     ZBoe    C    T      0.5      1        2 
  14 chr14_44142664     ZGre    C    T        0      0        2 
  14 chr14_44142664     ZHar    C    T        0      0        2 
  14 chr14_44142664   Sample    C    T        0      0        2 
  14 chr14_44144194     AAsi    C    T        0      0        2 
  14 chr14_44144194     AKia    C    T        0      0        2 
  14 chr14_44144194     AOna    C    T        0      0        2 
  14 chr14_44144194     ASom    C    T        0      0        2 
  14 chr14_44144194     HCab    C    T        0      0        2 
  14 chr14_44144194     HPrz    C    T        0      0        2 
  14 chr14_44144194     ZBoe    C    T      0.5      1        2 
  14 chr14_44144194     ZGre    C    T        0      0        2 
  14 chr14_44144194     ZHar    C    T        0      0        2 
  14 chr14_44144194   Sample    C    T        0      0        2 
  14 chr14_44146850     AAsi    T    C        0      0        2 
  14 chr14_44146850     AKia    T    C        0      0        2 
  14 chr14_44146850     AOna    T    C        0      0        2 
  14 chr14_44146850     ASom    T    C        0      0        2 
  14 chr14_44146850     HCab    T    C        1      2        2 
  14 chr14_44146850     HPrz    T    C        1      2        2 
  14 chr14_44146850     ZBoe    T    C        0      0        2 
  14 chr14_44146850     ZGre    T    C        0      0        2 
  14 chr14_44146850     ZHar    T    C        0      0        2 
  14 chr14_44146850   Sample    T    C        0      0        2 
  14 chr14_44171272     AAsi    C    A        0      0        2 
  14 chr14_44171272     AKia    C    A        0      0        2 
  14 chr14_44171272     AOna    C    A        0      0        2 
  14 chr14_44171272     ASom    C    A        0      0        2 
  14 chr14_44171272     HCab    C    A      0.5      1        2 
  14 chr14_44171272     HPrz    C    A        0      0        2 
  14 chr14_44171272     ZBoe    C    A        0      0        2 
  14 chr14_44171272     ZGre    C    A        0      0        2 
  14 chr14_44171272     ZHar    C    A        0      0        2 
  14 chr14_44171272   Sample    C    A        0      0        2 
  14 chr14_44179567     AAsi    C    G        0      0        2 
  14 chr14_44179567     AKia    C    G        0      0        2 
  14 chr14_44179567     AOna    C    G        0      0        2 
  14 chr14_44179567     ASom    C    G        0      0        2 
  14 chr14_44179567     HCab    C    G        1      2        2 
  14 chr14_44179567     HPrz    C    G        1      2        2 
  14 chr14_44179567     ZBoe    C    G        0      0        2 
  14 chr14_44179567     ZGre    C    G        0      0        2 
  14 chr14_44179567     ZHar    C    G        0      0        2 
  14 chr14_44179567   Sample    C    G        0      0        2 
  14 chr14_44181832     AAsi    C    T        0      0        2 
  14 chr14_44181832     AKia    C    T        0      0        2 
  14 chr14_44181832     AOna    C    T        0      0        2 
  14 chr14_44181832     ASom    C    T        0      0        2 
  14 chr14_44181832     HCab    C    T        0      0        2 
  14 chr14_44181832     HPrz    C    T        0      0        2 
  14 chr14_44181832     ZBoe    C    T        0      0        2 
  14 chr14_44181832     ZGre    C    T        0      0        2 
  14 chr14_44181832     ZHar    C    T      0.5      1        2 
  14 chr14_44181832   Sample    C    T        0      0        2 
  14 chr14_44183391     AAsi    G    A        0      0        2 
  14 chr14_44183391     AKia    G    A        0      0        2 
  14 chr14_44183391     AOna    G    A        0      0        2 
  14 chr14_44183391     ASom    G    A        0      0        2 
  14 chr14_44183391     HCab    G    A        0      0        2 
  14 chr14_44183391     HPrz    G    A        0      0        2 
  14 chr14_44183391     ZBoe    G    A        0      0        2 
  14 chr14_44183391     ZGre    G    A        1      2        2 
  14 chr14_44183391     ZHar    G    A        0      0        2 
  14 chr14_44183391   Sample    G    A        0      0        2 
  14 chr14_44187345     AAsi    C    T      0.5      1        2 
  14 chr14_44187345     AKia    C    T        0      0        2 
  14 chr14_44187345     AOna    C    T        0      0        2 
  14 chr14_44187345     ASom    C    T        0      0        2 
  14 chr14_44187345     HCab    C    T        0      0        2 
  14 chr14_44187345     HPrz    C    T        0      0        2 
  14 chr14_44187345     ZBoe    C    T        0      0        2 
  14 chr14_44187345     ZGre    C    T        0      0        2 
  14 chr14_44187345     ZHar    C    T        0      0        2 
  14 chr14_44187345   Sample    C    T        1      2        2 
  14 chr14_44192323     AAsi    T    C        0      0        2 
  14 chr14_44192323     AKia    T    C        0      0        2 
  14 chr14_44192323     AOna    T    C        0      0        2 
  14 chr14_44192323     ASom    T    C        0      0        2 
  14 chr14_44192323     HCab    T    C        1      2        2 
  14 chr14_44192323     HPrz    T    C        1      2        2 
  14 chr14_44192323     ZBoe    T    C        0      0        2 
  14 chr14_44192323     ZGre    T    C        0      0        2 
  14 chr14_44192323     ZHar    T    C        0      0        2 
  14 chr14_44192323   Sample    T    C        1      2        2 
  14 chr14_44193969     AAsi    T    A        0      0        2 
  14 chr14_44193969     AKia    T    A        0      0        2 
  14 chr14_44193969     AOna    T    A        0      0        2 
  14 chr14_44193969     ASom    T    A        0      0        2 
  14 chr14_44193969     HCab    T    A        0      0        2 
  14 chr14_44193969     HPrz    T    A        0      0        2 
  14 chr14_44193969     ZBoe    T    A        1      2        2 
  14 chr14_44193969     ZGre    T    A        0      0        2 
  14 chr14_44193969     ZHar    T    A        0      0        2 
  14 chr14_44193969   Sample    T    A        0      0        2 
  14 chr14_44206772     AAsi    C    T        0      0        2 
  14 chr14_44206772     AKia    C    T        0      0        2 
  14 chr14_44206772     AOna    C    T        0      0        2 
  14 chr14_44206772     ASom    C    T        0      0        2 
  14 chr14_44206772     HCab    C    T        0      0        2 
  14 chr14_44206772     HPrz    C    T        0      0        2 
  14 chr14_44206772     ZBoe    C    T        0      0        2 
  14 chr14_44206772     ZGre    C    T        0      0        2 
  14 chr14_44206772     ZHar    C    T        1      2        2 
  14 chr14_44206772   Sample    C    T        0      0        2 
  14 chr14_44208669     AAsi    G    A        0      0        2 
  14 chr14_44208669     AKia    G    A        0      0        2 
  14 chr14_44208669     AOna    G    A        0      0        2 
  14 chr14_44208669     ASom    G    A        0      0        2 
  14 chr14_44208669     HCab    G    A        0      0        2 
  14 chr14_44208669     HPrz    G    A        0      0        2 
  14 chr14_44208669     ZBoe    G    A      0.5      1        2 
  14 chr14_44208669     ZGre    G    A        0      0        2 
  14 chr14_44208669     ZHar    G    A        0      0        2 
  14 chr14_44208669   Sample    G    A        0      0        2 
  14 chr14_44211113     AAsi    C    A      0.5      1        2 
  14 chr14_44211113     AKia    C    A        0      0        2 
  14 chr14_44211113     AOna    C    A        0      0        2 
  14 chr14_44211113     ASom    C    A        0      0        2 
  14 chr14_44211113     HCab    C    A        0      0        2 
  14 chr14_44211113     HPrz    C    A        0      0        2 
  14 chr14_44211113     ZBoe    C    A        0      0        2 
  14 chr14_44211113     ZGre    C    A        0      0        2 
  14 chr14_44211113     ZHar    C    A        0      0        2 
  14 chr14_44211113   Sample    C    A        0      0        2 
  14 chr14_44211924     AAsi    A    G        0      0        2 
  14 chr14_44211924     AKia    A    G        0      0        2 
  14 chr14_44211924     AOna    A    G        0      0        2 
  14 chr14_44211924     ASom    A    G        0      0        2 
  14 chr14_44211924     HCab    A    G        0      0        2 
  14 chr14_44211924     HPrz    A    G        0      0        2 
  14 chr14_44211924     ZBoe    A    G        0      0        2 
  14 chr14_44211924     ZGre    A    G        0      0        2 
  14 chr14_44211924     ZHar    A    G      0.5      1        2 
  14 chr14_44211924   Sample    A    G        0      0        2 
  14 chr14_44214884     AAsi    G    C        0      0        2 
  14 chr14_44214884     AKia    G    C        0      0        2 
  14 chr14_44214884     AOna    G    C        0      0        2 
  14 chr14_44214884     ASom    G    C        0      0        2 
  14 chr14_44214884     HCab    G    C      0.5      1        2 
  14 chr14_44214884     HPrz    G    C        1      2        2 
  14 chr14_44214884     ZBoe    G    C        0      0        2 
  14 chr14_44214884     ZGre    G    C        0      0        2 
  14 chr14_44214884     ZHar    G    C        0      0        2 
  14 chr14_44214884   Sample    G    C        0      0        2 
  14 chr14_44221657     AAsi    C    T        0      0        2 
  14 chr14_44221657     AKia    C    T        0      0        2 
  14 chr14_44221657     AOna    C    T        0      0        2 
  14 chr14_44221657     ASom    C    T        0      0        2 
  14 chr14_44221657     HCab    C    T        0      0        2 
  14 chr14_44221657     HPrz    C    T        0      0        2 
  14 chr14_44221657     ZBoe    C    T        0      0        2 
  14 chr14_44221657     ZGre    C    T        0      0        2 
  14 chr14_44221657     ZHar    C    T        1      2        2 
  14 chr14_44221657   Sample    C    T        0      0        2 
  14 chr14_44233228     AAsi    G    C        0      0        2 
  14 chr14_44233228     AKia    G    C        0      0        2 
  14 chr14_44233228     AOna    G    C        0      0        2 
  14 chr14_44233228     ASom    G    C        0      0        2 
  14 chr14_44233228     HCab    G    C      0.5      1        2 
  14 chr14_44233228     HPrz    G    C      0.5      1        2 
  14 chr14_44233228     ZBoe    G    C        0      0        2 
  14 chr14_44233228     ZGre    G    C        0      0        2 
  14 chr14_44233228     ZHar    G    C        0      0        2 
  14 chr14_44233228   Sample    G    C        0      0        2 
  14 chr14_44240164     AAsi    G    A        0      0        2 
  14 chr14_44240164     AKia    G    A        0      0        2 
  14 chr14_44240164     AOna    G    A        0      0        2 
  14 chr14_44240164     ASom    G    A        0      0        2 
  14 chr14_44240164     HCab    G    A        0      0        2 
  14 chr14_44240164     HPrz    G    A        0      0        2 
  14 chr14_44240164     ZBoe    G    A        0      0        2 
  14 chr14_44240164     ZGre    G    A        1      2        2 
  14 chr14_44240164     ZHar    G    A        0      0        2 
  14 chr14_44240164   Sample    G    A        0      0        2 
  14 chr14_44246191     AAsi    A    C        0      0        2 
  14 chr14_44246191     AKia    A    C      0.5      1        2 
  14 chr14_44246191     AOna    A    C        0      0        2 
  14 chr14_44246191     ASom    A    C        0      0        2 
  14 chr14_44246191     HCab    A    C        0      0        2 
  14 chr14_44246191     HPrz    A    C        0      0        2 
  14 chr14_44246191     ZBoe    A    C        0      0        2 
  14 chr14_44246191     ZGre    A    C        0      0        2 
  14 chr14_44246191     ZHar    A    C        0      0        2 
  14 chr14_44246191   Sample    A    C        0      0        2 
  14 chr14_44246766     AAsi    T    G        0      0        2 
  14 chr14_44246766     AKia    T    G        0      0        2 
  14 chr14_44246766     AOna    T    G        0      0        2 
  14 chr14_44246766     ASom    T    G        0      0        2 
  14 chr14_44246766     HCab    T    G        1      2        2 
  14 chr14_44246766     HPrz    T    G        1      2        2 
  14 chr14_44246766     ZBoe    T    G        0      0        2 
  14 chr14_44246766     ZGre    T    G        0      0        2 
  14 chr14_44246766     ZHar    T    G        0      0        2 
  14 chr14_44246766   Sample    T    G        0      0        2 
  14 chr14_44256622     AAsi    G    T        0      0        2 
  14 chr14_44256622     AKia    G    T        0      0        2 
  14 chr14_44256622     AOna    G    T        0      0        2 
  14 chr14_44256622     ASom    G    T        0      0        2 
  14 chr14_44256622     HCab    G    T        0      0        2 
  14 chr14_44256622     HPrz    G    T        0      0        2 
  14 chr14_44256622     ZBoe    G    T        0      0        2 
  14 chr14_44256622     ZGre    G    T      0.5      1        2 
  14 chr14_44256622     ZHar    G    T        0      0        2 
  14 chr14_44256622   Sample    G    T        0      0        2 
  14 chr14_44258646     AAsi    T    C      0.5      1        2 
  14 chr14_44258646     AKia    T    C        0      0        2 
  14 chr14_44258646     AOna    T    C        0      0        2 
  14 chr14_44258646     ASom    T    C        0      0        2 
  14 chr14_44258646     HCab    T    C      0.5      1        2 
  14 chr14_44258646     HPrz    T    C      0.5      1        2 
  14 chr14_44258646     ZBoe    T    C        1      2        2 
  14 chr14_44258646     ZGre    T    C        0      0        2 
  14 chr14_44258646     ZHar    T    C        0      0        2 
  14 chr14_44258646   Sample    T    C        0      0        2 
  14 chr14_44263691     AAsi    T    G        0      0        2 
  14 chr14_44263691     AKia    T    G        0      0        2 
  14 chr14_44263691     AOna    T    G        0      0        2 
  14 chr14_44263691     ASom    T    G        0      0        2 
  14 chr14_44263691     HCab    T    G        0      0        2 
  14 chr14_44263691     HPrz    T    G        0      0        2 
  14 chr14_44263691     ZBoe    T    G        0      0        2 
  14 chr14_44263691     ZGre    T    G        0      0        2 
  14 chr14_44263691     ZHar    T    G        1      2        2 
  14 chr14_44263691   Sample    T    G        0      0        2 
  14 chr14_44264801     AAsi    G    T        0      0        2 
  14 chr14_44264801     AKia    G    T        0      0        2 
  14 chr14_44264801     AOna    G    T        0      0        2 
  14 chr14_44264801     ASom    G    T        0      0        2 
  14 chr14_44264801     HCab    G    T        1      2        2 
  14 chr14_44264801     HPrz    G    T        1      2        2 
  14 chr14_44264801     ZBoe    G    T        0      0        2 
  14 chr14_44264801     ZGre    G    T        0      0        2 
  14 chr14_44264801     ZHar    G    T        0      0        2 
  14 chr14_44264801   Sample    G    T        0      0        2 
  14 chr14_44269175     AAsi    T    C        0      0        2 
  14 chr14_44269175     AKia    T    C        0      0        2 
  14 chr14_44269175     AOna    T    C        0      0        2 
  14 chr14_44269175     ASom    T    C        0      0        2 
  14 chr14_44269175     HCab    T    C      0.5      1        2 
  14 chr14_44269175     HPrz    T    C        0      0        2 
  14 chr14_44269175     ZBoe    T    C        0      0        2 
  14 chr14_44269175     ZGre    T    C        1      2        2 
  14 chr14_44269175     ZHar    T    C        0      0        2 
  14 chr14_44269175   Sample    T    C        0      0        2 
  14 chr14_44271321     AAsi    C    T        0      0        2 
  14 chr14_44271321     AKia    C    T        0      0        2 
  14 chr14_44271321     AOna    C    T        0      0        2 
  14 chr14_44271321     ASom    C    T        0      0        2 
  14 chr14_44271321     HCab    C    T        1      2        2 
  14 chr14_44271321     HPrz    C    T        1      2        2 
  14 chr14_44271321     ZBoe    C    T        0      0        2 
  14 chr14_44271321     ZGre    C    T        0      0        2 
  14 chr14_44271321     ZHar    C    T        0      0        2 
  14 chr14_44271321   Sample    C    T        0      0        2 
  14 chr14_44281296     AAsi    G    A        0      0        2 
  14 chr14_44281296     AKia    G    A        0      0        2 
  14 chr14_44281296     AOna    G    A        0      0        2 
  14 chr14_44281296     ASom    G    A        0      0        2 
  14 chr14_44281296     HCab    G    A        0      0        2 
  14 chr14_44281296     HPrz    G    A        0      0        2 
  14 chr14_44281296     ZBoe    G    A        0      0        2 
  14 chr14_44281296     ZGre    G    A        0      0        2 
  14 chr14_44281296     ZHar    G    A        1      2        2 
  14 chr14_44281296   Sample    G    A        0      0        2 
  14 chr14_44296136     AAsi    G    A      0.5      1        2 
  14 chr14_44296136     AKia    G    A        0      0        2 
  14 chr14_44296136     AOna    G    A        0      0        2 
  14 chr14_44296136     ASom    G    A        1      2        2 
  14 chr14_44296136     HCab    G    A        0      0        2 
  14 chr14_44296136     HPrz    G    A        0      0        2 
  14 chr14_44296136     ZBoe    G    A        0      0        2 
  14 chr14_44296136     ZGre    G    A        0      0        2 
  14 chr14_44296136     ZHar    G    A        0      0        2 
  14 chr14_44296136   Sample    G    A        1      2        2 
  14 chr14_44322881     AAsi    A    G        0      0        2 
  14 chr14_44322881     AKia    A    G        0      0        2 
  14 chr14_44322881     AOna    A    G        0      0        2 
  14 chr14_44322881     ASom    A    G        0      0        2 
  14 chr14_44322881     HCab    A    G        0      0        2 
  14 chr14_44322881     HPrz    A    G        0      0        2 
  14 chr14_44322881     ZBoe    A    G        0      0        2 
  14 chr14_44322881     ZGre    A    G        1      2        2 
  14 chr14_44322881     ZHar    A    G        0      0        2 
  14 chr14_44322881   Sample    A    G        0      0        2 
  14 chr14_44328171     AAsi    C    T        1      2        2 
  14 chr14_44328171     AKia    C    T        1      2        2 
  14 chr14_44328171     AOna    C    T        1      2        2 
  14 chr14_44328171     ASom    C    T        1      2        2 
  14 chr14_44328171     HCab    C    T        0      0        2 
  14 chr14_44328171     HPrz    C    T        0      0        2 
  14 chr14_44328171     ZBoe    C    T        0      0        2 
  14 chr14_44328171     ZGre    C    T        0      0        2 
  14 chr14_44328171     ZHar    C    T        0      0        2 
  14 chr14_44328171   Sample    C    T        1      2        2 
  14 chr14_44329324     AAsi    C    T        0      0        2 
  14 chr14_44329324     AKia    C    T        0      0        2 
  14 chr14_44329324     AOna    C    T        0      0        2 
  14 chr14_44329324     ASom    C    T        0      0        2 
  14 chr14_44329324     HCab    C    T        0      0        2 
  14 chr14_44329324     HPrz    C    T        0      0        2 
  14 chr14_44329324     ZBoe    C    T        0      0        2 
  14 chr14_44329324     ZGre    C    T      0.5      1        2 
  14 chr14_44329324     ZHar    C    T        0      0        2 
  14 chr14_44329324   Sample    C    T        0      0        2 
  14 chr14_44354033     AAsi    T    C        0      0        2 
  14 chr14_44354033     AKia    T    C        0      0        2 
  14 chr14_44354033     AOna    T    C      0.5      1        2 
  14 chr14_44354033     ASom    T    C        0      0        2 
  14 chr14_44354033     HCab    T    C        0      0        2 
  14 chr14_44354033     HPrz    T    C        0      0        2 
  14 chr14_44354033     ZBoe    T    C        0      0        2 
  14 chr14_44354033     ZGre    T    C        0      0        2 
  14 chr14_44354033     ZHar    T    C        0      0        2 
  14 chr14_44354033   Sample    T    C        0      0        2 
  14 chr14_44376434     AAsi    G    A        0      0        2 
  14 chr14_44376434     AKia    G    A        0      0        2 
  14 chr14_44376434     AOna    G    A        0      0        2 
  14 chr14_44376434     ASom    G    A        0      0        2 
  14 chr14_44376434     HCab    G    A        1      2        2 
  14 chr14_44376434     HPrz    G    A        1      2        2 
  14 chr14_44376434     ZBoe    G    A        0      0        2 
  14 chr14_44376434     ZGre    G    A        0      0        2 
  14 chr14_44376434     ZHar    G    A        0      0        2 
  14 chr14_44376434   Sample    G    A        0      0        2 
  14 chr14_44387342     AAsi    C    T        0      0        2 
  14 chr14_44387342     AKia    C    T        0      0        2 
  14 chr14_44387342     AOna    C    T        0      0        2 
  14 chr14_44387342     ASom    C    T        0      0        2 
  14 chr14_44387342     HCab    C    T        1      2        2 
  14 chr14_44387342     HPrz    C    T        1      2        2 
  14 chr14_44387342     ZBoe    C    T        0      0        2 
  14 chr14_44387342     ZGre    C    T        0      0        2 
  14 chr14_44387342     ZHar    C    T        0      0        2 
  14 chr14_44387342   Sample    C    T        0      0        2 
  14 chr14_44388194     AAsi    G    A        0      0        2 
  14 chr14_44388194     AKia    G    A        0      0        2 
  14 chr14_44388194     AOna    G    A        0      0        2 
  14 chr14_44388194     ASom    G    A        0      0        2 
  14 chr14_44388194     HCab    G    A        0      0        2 
  14 chr14_44388194     HPrz    G    A        0      0        2 
  14 chr14_44388194     ZBoe    G    A        0      0        2 
  14 chr14_44388194     ZGre    G    A      0.5      1        2 
  14 chr14_44388194     ZHar    G    A        0      0        2 
  14 chr14_44388194   Sample    G    A        0      0        2 
  14 chr14_44388313     AAsi    T    C        1      2        2 
  14 chr14_44388313     AKia    T    C        0      0        2 
  14 chr14_44388313     AOna    T    C        0      0        2 
  14 chr14_44388313     ASom    T    C        1      2        2 
  14 chr14_44388313     HCab    T    C        1      2        2 
  14 chr14_44388313     HPrz    T    C        1      2        2 
  14 chr14_44388313     ZBoe    T    C        0      0        2 
  14 chr14_44388313     ZGre    T    C        0      0        2 
  14 chr14_44388313     ZHar    T    C        0      0        2 
  14 chr14_44388313   Sample    T    C        1      2        2 
  14 chr14_44390646     AAsi    C    G        0      0        2 
  14 chr14_44390646     AKia    C    G        0      0        2 
  14 chr14_44390646     AOna    C    G        0      0        2 
  14 chr14_44390646     ASom    C    G        0      0        2 
  14 chr14_44390646     HCab    C    G        0      0        2 
  14 chr14_44390646     HPrz    C    G        0      0        2 
  14 chr14_44390646     ZBoe    C    G      0.5      1        2 
  14 chr14_44390646     ZGre    C    G        0      0        2 
  14 chr14_44390646     ZHar    C    G        0      0        2 
  14 chr14_44390646   Sample    C    G        0      0        2 
  14 chr14_44393597     AAsi    G    A        0      0        2 
  14 chr14_44393597     AKia    G    A        0      0        2 
  14 chr14_44393597     AOna    G    A        0      0        2 
  14 chr14_44393597     ASom    G    A        0      0        2 
  14 chr14_44393597     HCab    G    A        0      0        2 
  14 chr14_44393597     HPrz    G    A        0      0        2 
  14 chr14_44393597     ZBoe    G    A      0.5      1        2 
  14 chr14_44393597     ZGre    G    A        0      0        2 
  14 chr14_44393597     ZHar    G    A        0      0        2 
  14 chr14_44393597   Sample    G    A        0      0        2 
  14 chr14_44395431     AAsi    C    T        0      0        2 
  14 chr14_44395431     AKia    C    T        0      0        2 
  14 chr14_44395431     AOna    C    T        0      0        2 
  14 chr14_44395431     ASom    C    T        0      0        2 
  14 chr14_44395431     HCab    C    T        1      2        2 
  14 chr14_44395431     HPrz    C    T        1      2        2 
  14 chr14_44395431     ZBoe    C    T        0      0        2 
  14 chr14_44395431     ZGre    C    T        0      0        2 
  14 chr14_44395431     ZHar    C    T        0      0        2 
  14 chr14_44395431   Sample    C    T        0      0        2 
  14 chr14_44406863     AAsi    A    C        1      2        2 
  14 chr14_44406863     AKia    A    C        0      0        2 
  14 chr14_44406863     AOna    A    C        0      0        2 
  14 chr14_44406863     ASom    A    C        1      2        2 
  14 chr14_44406863     HCab    A    C        0      0        2 
  14 chr14_44406863     HPrz    A    C        0      0        2 
  14 chr14_44406863     ZBoe    A    C        0      0        2 
  14 chr14_44406863     ZGre    A    C        0      0        2 
  14 chr14_44406863     ZHar    A    C        0      0        2 
  14 chr14_44406863   Sample    A    C        1      2        2 
  14 chr14_44409962     AAsi    C    G        0      0        2 
  14 chr14_44409962     AKia    C    G        0      0        2 
  14 chr14_44409962     AOna    C    G        0      0        2 
  14 chr14_44409962     ASom    C    G        0      0        2 
  14 chr14_44409962     HCab    C    G        1      2        2 
  14 chr14_44409962     HPrz    C    G        1      2        2 
  14 chr14_44409962     ZBoe    C    G      0.5      1        2 
  14 chr14_44409962     ZGre    C    G        1      2        2 
  14 chr14_44409962     ZHar    C    G        0      0        2 
  14 chr14_44409962   Sample    C    G        0      0        2 
  14 chr14_44413740     AAsi    G    A        0      0        2 
  14 chr14_44413740     AKia    G    A        1      2        2 
  14 chr14_44413740     AOna    G    A        0      0        2 
  14 chr14_44413740     ASom    G    A        0      0        2 
  14 chr14_44413740     HCab    G    A        0      0        2 
  14 chr14_44413740     HPrz    G    A        0      0        2 
  14 chr14_44413740     ZBoe    G    A        0      0        2 
  14 chr14_44413740     ZGre    G    A        0      0        2 
  14 chr14_44413740     ZHar    G    A        0      0        2 
  14 chr14_44413740   Sample    G    A        0      0        2 
  14 chr14_44429062     AAsi    T    C        0      0        2 
  14 chr14_44429062     AKia    T    C        0      0        2 
  14 chr14_44429062     AOna    T    C        0      0        2 
  14 chr14_44429062     ASom    T    C        0      0        2 
  14 chr14_44429062     HCab    T    C      0.5      1        2 
  14 chr14_44429062     HPrz    T    C        0      0        2 
  14 chr14_44429062     ZBoe    T    C        0      0        2 
  14 chr14_44429062     ZGre    T    C        0      0        2 
  14 chr14_44429062     ZHar    T    C        0      0        2 
  14 chr14_44429062   Sample    T    C        0      0        2 
  14 chr14_44432458     AAsi    A    G        0      0        2 
  14 chr14_44432458     AKia    A    G        0      0        2 
  14 chr14_44432458     AOna    A    G        0      0        2 
  14 chr14_44432458     ASom    A    G        0      0        2 
  14 chr14_44432458     HCab    A    G        0      0        2 
  14 chr14_44432458     HPrz    A    G        0      0        2 
  14 chr14_44432458     ZBoe    A    G        1      2        2 
  14 chr14_44432458     ZGre    A    G        0      0        2 
  14 chr14_44432458     ZHar    A    G        1      2        2 
  14 chr14_44432458   Sample    A    G        0      0        2 
  14 chr14_44432614     AAsi    T    C        0      0        2 
  14 chr14_44432614     AKia    T    C        0      0        2 
  14 chr14_44432614     AOna    T    C        0      0        2 
  14 chr14_44432614     ASom    T    C        0      0        2 
  14 chr14_44432614     HCab    T    C        0      0        2 
  14 chr14_44432614     HPrz    T    C        0      0        2 
  14 chr14_44432614     ZBoe    T    C        0      0        2 
  14 chr14_44432614     ZGre    T    C        0      0        2 
  14 chr14_44432614     ZHar    T    C        1      2        2 
  14 chr14_44432614   Sample    T    C        0      0        2 
  14 chr14_44433951     AAsi    T    C        0      0        2 
  14 chr14_44433951     AKia    T    C        0      0        2 
  14 chr14_44433951     AOna    T    C        0      0        2 
  14 chr14_44433951     ASom    T    C        0      0        2 
  14 chr14_44433951     HCab    T    C      0.5      1        2 
  14 chr14_44433951     HPrz    T    C        0      0        2 
  14 chr14_44433951     ZBoe    T    C        0      0        2 
  14 chr14_44433951     ZGre    T    C        0      0        2 
  14 chr14_44433951     ZHar    T    C        0      0        2 
  14 chr14_44433951   Sample    T    C        0      0        2 
  14 chr14_44436546     AAsi    C    T        0      0        2 
  14 chr14_44436546     AKia    C    T        0      0        2 
  14 chr14_44436546     AOna    C    T        0      0        2 
  14 chr14_44436546     ASom    C    T        0      0        2 
  14 chr14_44436546     HCab    C    T      0.5      1        2 
  14 chr14_44436546     HPrz    C    T        0      0        2 
  14 chr14_44436546     ZBoe    C    T        0      0        2 
  14 chr14_44436546     ZGre    C    T        0      0        2 
  14 chr14_44436546     ZHar    C    T        1      2        2 
  14 chr14_44436546   Sample    C    T        0      0        2 
  14 chr14_44444011     AAsi    A    G        0      0        2 
  14 chr14_44444011     AKia    A    G        0      0        2 
  14 chr14_44444011     AOna    A    G        1      2        2 
  14 chr14_44444011     ASom    A    G        0      0        2 
  14 chr14_44444011     HCab    A    G        0      0        2 
  14 chr14_44444011     HPrz    A    G        0      0        2 
  14 chr14_44444011     ZBoe    A    G        0      0        2 
  14 chr14_44444011     ZGre    A    G        0      0        2 
  14 chr14_44444011     ZHar    A    G        0      0        2 
  14 chr14_44444011   Sample    A    G        0      0        2 
  14 chr14_44448376     AAsi    A    G      0.5      1        2 
  14 chr14_44448376     AKia    A    G        0      0        2 
  14 chr14_44448376     AOna    A    G        0      0        2 
  14 chr14_44448376     ASom    A    G        1      2        2 
  14 chr14_44448376     HCab    A    G        0      0        2 
  14 chr14_44448376     HPrz    A    G        0      0        2 
  14 chr14_44448376     ZBoe    A    G        0      0        2 
  14 chr14_44448376     ZGre    A    G        0      0        2 
  14 chr14_44448376     ZHar    A    G        0      0        2 
  14 chr14_44448376   Sample    A    G        0      0        2 
  14 chr14_44449054     AAsi    C    A        0      0        2 
  14 chr14_44449054     AKia    C    A        0      0        2 
  14 chr14_44449054     AOna    C    A        1      2        2 
  14 chr14_44449054     ASom    C    A        0      0        2 
  14 chr14_44449054     HCab    C    A        0      0        2 
  14 chr14_44449054     HPrz    C    A        0      0        2 
  14 chr14_44449054     ZBoe    C    A        0      0        2 
  14 chr14_44449054     ZGre    C    A        0      0        2 
  14 chr14_44449054     ZHar    C    A        0      0        2 
  14 chr14_44449054   Sample    C    A        0      0        2 
  14 chr14_44450652     AAsi    C    G        1      2        2 
  14 chr14_44450652     AKia    C    G        0      0        2 
  14 chr14_44450652     AOna    C    G        0      0        2 
  14 chr14_44450652     ASom    C    G        0      0        2 
  14 chr14_44450652     HCab    C    G        0      0        2 
  14 chr14_44450652     HPrz    C    G        0      0        2 
  14 chr14_44450652     ZBoe    C    G        0      0        2 
  14 chr14_44450652     ZGre    C    G        0      0        2 
  14 chr14_44450652     ZHar    C    G        0      0        2 
  14 chr14_44450652   Sample    C    G        0      0        2 
  14 chr14_44450838     AAsi    A    C        0      0        2 
  14 chr14_44450838     AKia    A    C        0      0        2 
  14 chr14_44450838     AOna    A    C        1      2        2 
  14 chr14_44450838     ASom    A    C        0      0        2 
  14 chr14_44450838     HCab    A    C        1      2        2 
  14 chr14_44450838     HPrz    A    C        1      2        2 
  14 chr14_44450838     ZBoe    A    C        0      0        2 
  14 chr14_44450838     ZGre    A    C        0      0        2 
  14 chr14_44450838     ZHar    A    C        0      0        2 
  14 chr14_44450838   Sample    A    C        0      0        2 
  14 chr14_44451818     AAsi    T    C        0      0        2 
  14 chr14_44451818     AKia    T    C        0      0        2 
  14 chr14_44451818     AOna    T    C      0.5      1        2 
  14 chr14_44451818     ASom    T    C        0      0        2 
  14 chr14_44451818     HCab    T    C        0      0        2 
  14 chr14_44451818     HPrz    T    C        0      0        2 
  14 chr14_44451818     ZBoe    T    C        0      0        2 
  14 chr14_44451818     ZGre    T    C        0      0        2 
  14 chr14_44451818     ZHar    T    C        0      0        2 
  14 chr14_44451818   Sample    T    C        0      0        2 
  14 chr14_44452243     AAsi    C    T        0      0        2 
  14 chr14_44452243     AKia    C    T        0      0        2 
  14 chr14_44452243     AOna    C    T        0      0        2 
  14 chr14_44452243     ASom    C    T        0      0        2 
  14 chr14_44452243     HCab    C    T        1      2        2 
  14 chr14_44452243     HPrz    C    T        1      2        2 
  14 chr14_44452243     ZBoe    C    T        0      0        2 
  14 chr14_44452243     ZGre    C    T        0      0        2 
  14 chr14_44452243     ZHar    C    T        0      0        2 
  14 chr14_44452243   Sample    C    T        0      0        2 
  14 chr14_44455934     AAsi    A    G        0      0        2 
  14 chr14_44455934     AKia    A    G        0      0        2 
  14 chr14_44455934     AOna    A    G        0      0        2 
  14 chr14_44455934     ASom    A    G        0      0        2 
  14 chr14_44455934     HCab    A    G        0      0        2 
  14 chr14_44455934     HPrz    A    G        0      0        2 
  14 chr14_44455934     ZBoe    A    G      0.5      1        2 
  14 chr14_44455934     ZGre    A    G        0      0        2 
  14 chr14_44455934     ZHar    A    G        0      0        2 
  14 chr14_44455934   Sample    A    G        0      0        2 
  14 chr14_44457988     AAsi    T    C      0.5      1        2 
  14 chr14_44457988     AKia    T    C        0      0        2 
  14 chr14_44457988     AOna    T    C        0      0        2 
  14 chr14_44457988     ASom    T    C        0      0        2 
  14 chr14_44457988     HCab    T    C        0      0        2 
  14 chr14_44457988     HPrz    T    C        0      0        2 
  14 chr14_44457988     ZBoe    T    C        0      0        2 
  14 chr14_44457988     ZGre    T    C        0      0        2 
  14 chr14_44457988     ZHar    T    C        0      0        2 
  14 chr14_44457988   Sample    T    C        1      2        2 
  14 chr14_44459417     AAsi    T    G        0      0        2 
  14 chr14_44459417     AKia    T    G        0      0        2 
  14 chr14_44459417     AOna    T    G        0      0        2 
  14 chr14_44459417     ASom    T    G        0      0        2 
  14 chr14_44459417     HCab    T    G        0      0        2 
  14 chr14_44459417     HPrz    T    G        0      0        2 
  14 chr14_44459417     ZBoe    T    G        0      0        2 
  14 chr14_44459417     ZGre    T    G        0      0        2 
  14 chr14_44459417     ZHar    T    G      0.5      1        2 
  14 chr14_44459417   Sample    T    G        0      0        2 
  14 chr14_44473438     AAsi    C    T        0      0        2 
  14 chr14_44473438     AKia    C    T        0      0        2 
  14 chr14_44473438     AOna    C    T        0      0        2 
  14 chr14_44473438     ASom    C    T        0      0        2 
  14 chr14_44473438     HCab    C    T        0      0        2 
  14 chr14_44473438     HPrz    C    T        0      0        2 
  14 chr14_44473438     ZBoe    C    T        1      2        2 
  14 chr14_44473438     ZGre    C    T        0      0        2 
  14 chr14_44473438     ZHar    C    T        0      0        2 
  14 chr14_44473438   Sample    C    T        0      0        2 
  14 chr14_44477389     AAsi    C    T        0      0        2 
  14 chr14_44477389     AKia    C    T        0      0        2 
  14 chr14_44477389     AOna    C    T        0      0        2 
  14 chr14_44477389     ASom    C    T        0      0        2 
  14 chr14_44477389     HCab    C    T        0      0        2 
  14 chr14_44477389     HPrz    C    T        0      0        2 
  14 chr14_44477389     ZBoe    C    T        0      0        2 
  14 chr14_44477389     ZGre    C    T        0      0        2 
  14 chr14_44477389     ZHar    C    T        1      2        2 
  14 chr14_44477389   Sample    C    T        0      0        2 
  14 chr14_44483387     AAsi    T    A        0      0        2 
  14 chr14_44483387     AKia    T    A        0      0        2 
  14 chr14_44483387     AOna    T    A        0      0        2 
  14 chr14_44483387     ASom    T    A        0      0        2 
  14 chr14_44483387     HCab    T    A        1      2        2 
  14 chr14_44483387     HPrz    T    A        1      2        2 
  14 chr14_44483387     ZBoe    T    A        0      0        2 
  14 chr14_44483387     ZGre    T    A        0      0        2 
  14 chr14_44483387     ZHar    T    A        0      0        2 
  14 chr14_44483387   Sample    T    A        0      0        2 
  14 chr14_44484946     AAsi    T    C        0      0        2 
  14 chr14_44484946     AKia    T    C        0      0        2 
  14 chr14_44484946     AOna    T    C        0      0        2 
  14 chr14_44484946     ASom    T    C        0      0        2 
  14 chr14_44484946     HCab    T    C      0.5      1        2 
  14 chr14_44484946     HPrz    T    C        0      0        2 
  14 chr14_44484946     ZBoe    T    C        0      0        2 
  14 chr14_44484946     ZGre    T    C        0      0        2 
  14 chr14_44484946     ZHar    T    C        0      0        2 
  14 chr14_44484946   Sample    T    C        0      0        2 
  14 chr14_44487889     AAsi    T    C        0      0        2 
  14 chr14_44487889     AKia    T    C        0      0        2 
  14 chr14_44487889     AOna    T    C        0      0        2 
  14 chr14_44487889     ASom    T    C        0      0        2 
  14 chr14_44487889     HCab    T    C        0      0        2 
  14 chr14_44487889     HPrz    T    C        0      0        2 
  14 chr14_44487889     ZBoe    T    C      0.5      1        2 
  14 chr14_44487889     ZGre    T    C        0      0        2 
  14 chr14_44487889     ZHar    T    C        0      0        2 
  14 chr14_44487889   Sample    T    C        0      0        2 
  14 chr14_44511586     AAsi    C    T        0      0        2 
  14 chr14_44511586     AKia    C    T        0      0        2 
  14 chr14_44511586     AOna    C    T        0      0        2 
  14 chr14_44511586     ASom    C    T        0      0        2 
  14 chr14_44511586     HCab    C    T        1      2        2 
  14 chr14_44511586     HPrz    C    T        1      2        2 
  14 chr14_44511586     ZBoe    C    T        0      0        2 
  14 chr14_44511586     ZGre    C    T        0      0        2 
  14 chr14_44511586     ZHar    C    T        0      0        2 
  14 chr14_44511586   Sample    C    T        0      0        2 
  14 chr14_44512188     AAsi    C    T      0.5      1        2 
  14 chr14_44512188     AKia    C    T        0      0        2 
  14 chr14_44512188     AOna    C    T        0      0        2 
  14 chr14_44512188     ASom    C    T        0      0        2 
  14 chr14_44512188     HCab    C    T        0      0        2 
  14 chr14_44512188     HPrz    C    T        0      0        2 
  14 chr14_44512188     ZBoe    C    T        0      0        2 
  14 chr14_44512188     ZGre    C    T        0      0        2 
  14 chr14_44512188     ZHar    C    T        0      0        2 
  14 chr14_44512188   Sample    C    T        1      2        2 
  14 chr14_44513220     AAsi    A    G        0      0        2 
  14 chr14_44513220     AKia    A    G        0      0        2 
  14 chr14_44513220     AOna    A    G        0      0        2 
  14 chr14_44513220     ASom    A    G        1      2        2 
  14 chr14_44513220     HCab    A    G        0      0        2 
  14 chr14_44513220     HPrz    A    G        0      0        2 
  14 chr14_44513220     ZBoe    A    G        0      0        2 
  14 chr14_44513220     ZGre    A    G        0      0        2 
  14 chr14_44513220     ZHar    A    G        0      0        2 
  14 chr14_44513220   Sample    A    G        0      0        2 
  14 chr14_44519554     AAsi    T    C        0      0        2 
  14 chr14_44519554     AKia    T    C        0      0        2 
  14 chr14_44519554     AOna    T    C        0      0        2 
  14 chr14_44519554     ASom    T    C        0      0        2 
  14 chr14_44519554     HCab    T    C        0      0        2 
  14 chr14_44519554     HPrz    T    C        0      0        2 
  14 chr14_44519554     ZBoe    T    C        0      0        2 
  14 chr14_44519554     ZGre    T    C        0      0        2 
  14 chr14_44519554     ZHar    T    C      0.5      1        2 
  14 chr14_44519554   Sample    T    C        0      0        2 
  14 chr14_44533262     AAsi    T    C      0.5      1        2 
  14 chr14_44533262     AKia    T    C        0      0        2 
  14 chr14_44533262     AOna    T    C        0      0        2 
  14 chr14_44533262     ASom    T    C        0      0        2 
  14 chr14_44533262     HCab    T    C        0      0        2 
  14 chr14_44533262     HPrz    T    C        0      0        2 
  14 chr14_44533262     ZBoe    T    C        0      0        2 
  14 chr14_44533262     ZGre    T    C        0      0        2 
  14 chr14_44533262     ZHar    T    C        0      0        2 
  14 chr14_44533262   Sample    T    C        0      0        2 
  14 chr14_44544122     AAsi    A    T        0      0        2 
  14 chr14_44544122     AKia    A    T        0      0        2 
  14 chr14_44544122     AOna    A    T        0      0        2 
  14 chr14_44544122     ASom    A    T        0      0        2 
  14 chr14_44544122     HCab    A    T        0      0        2 
  14 chr14_44544122     HPrz    A    T      0.5      1        2 
  14 chr14_44544122     ZBoe    A    T        0      0        2 
  14 chr14_44544122     ZGre    A    T        0      0        2 
  14 chr14_44544122     ZHar    A    T        0      0        2 
  14 chr14_44544122   Sample    A    T        0      0        2 
  14 chr14_44544206     AAsi    C    T        0      0        2 
  14 chr14_44544206     AKia    C    T        0      0        2 
  14 chr14_44544206     AOna    C    T        0      0        2 
  14 chr14_44544206     ASom    C    T        0      0        2 
  14 chr14_44544206     HCab    C    T        0      0        2 
  14 chr14_44544206     HPrz    C    T        0      0        2 
  14 chr14_44544206     ZBoe    C    T        0      0        2 
  14 chr14_44544206     ZGre    C    T      0.5      1        2 
  14 chr14_44544206     ZHar    C    T        0      0        2 
  14 chr14_44544206   Sample    C    T        0      0        2 
  14 chr14_44552131     AAsi    A    G        0      0        2 
  14 chr14_44552131     AKia    A    G        0      0        2 
  14 chr14_44552131     AOna    A    G        0      0        2 
  14 chr14_44552131     ASom    A    G        0      0        2 
  14 chr14_44552131     HCab    A    G        0      0        2 
  14 chr14_44552131     HPrz    A    G        0      0        2 
  14 chr14_44552131     ZBoe    A    G        0      0        2 
  14 chr14_44552131     ZGre    A    G        0      0        2 
  14 chr14_44552131     ZHar    A    G      0.5      1        2 
  14 chr14_44552131   Sample    A    G        0      0        2 
  14 chr14_44555181     AAsi    T    A        0      0        2 
  14 chr14_44555181     AKia    T    A        0      0        2 
  14 chr14_44555181     AOna    T    A      0.5      1        2 
  14 chr14_44555181     ASom    T    A        0      0        2 
  14 chr14_44555181     HCab    T    A        0      0        2 
  14 chr14_44555181     HPrz    T    A        0      0        2 
  14 chr14_44555181     ZBoe    T    A        0      0        2 
  14 chr14_44555181     ZGre    T    A        0      0        2 
  14 chr14_44555181     ZHar    T    A        0      0        2 
  14 chr14_44555181   Sample    T    A        0      0        2 
  14 chr14_44563706     AAsi    C    A        0      0        2 
  14 chr14_44563706     AKia    C    A        0      0        2 
  14 chr14_44563706     AOna    C    A      0.5      1        2 
  14 chr14_44563706     ASom    C    A        0      0        2 
  14 chr14_44563706     HCab    C    A        0      0        2 
  14 chr14_44563706     HPrz    C    A        0      0        2 
  14 chr14_44563706     ZBoe    C    A        0      0        2 
  14 chr14_44563706     ZGre    C    A        0      0        2 
  14 chr14_44563706     ZHar    C    A        0      0        2 
  14 chr14_44563706   Sample    C    A        0      0        2 
  14 chr14_44569222     AAsi    G    T        0      0        2 
  14 chr14_44569222     AKia    G    T        0      0        2 
  14 chr14_44569222     AOna    G    T        0      0        2 
  14 chr14_44569222     ASom    G    T        0      0        2 
  14 chr14_44569222     HCab    G    T        0      0        2 
  14 chr14_44569222     HPrz    G    T        0      0        2 
  14 chr14_44569222     ZBoe    G    T      0.5      1        2 
  14 chr14_44569222     ZGre    G    T        0      0        2 
  14 chr14_44569222     ZHar    G    T        0      0        2 
  14 chr14_44569222   Sample    G    T        0      0        2 
  14 chr14_44569932     AAsi    T    G        0      0        2 
  14 chr14_44569932     AKia    T    G        0      0        2 
  14 chr14_44569932     AOna    T    G      0.5      1        2 
  14 chr14_44569932     ASom    T    G        0      0        2 
  14 chr14_44569932     HCab    T    G        0      0        2 
  14 chr14_44569932     HPrz    T    G        0      0        2 
  14 chr14_44569932     ZBoe    T    G        0      0        2 
  14 chr14_44569932     ZGre    T    G        0      0        2 
  14 chr14_44569932     ZHar    T    G        0      0        2 
  14 chr14_44569932   Sample    T    G        0      0        2 
  14 chr14_44573169     AAsi    G    C        0      0        2 
  14 chr14_44573169     AKia    G    C        0      0        2 
  14 chr14_44573169     AOna    G    C      0.5      1        2 
  14 chr14_44573169     ASom    G    C        0      0        2 
  14 chr14_44573169     HCab    G    C        0      0        2 
  14 chr14_44573169     HPrz    G    C        0      0        2 
  14 chr14_44573169     ZBoe    G    C        0      0        2 
  14 chr14_44573169     ZGre    G    C        0      0        2 
  14 chr14_44573169     ZHar    G    C        0      0        2 
  14 chr14_44573169   Sample    G    C        0      0        2 
  14 chr14_44578451     AAsi    C    T      0.5      1        2 
  14 chr14_44578451     AKia    C    T        0      0        2 
  14 chr14_44578451     AOna    C    T        0      0        2 
  14 chr14_44578451     ASom    C    T        0      0        2 
  14 chr14_44578451     HCab    C    T        0      0        2 
  14 chr14_44578451     HPrz    C    T        0      0        2 
  14 chr14_44578451     ZBoe    C    T        0      0        2 
  14 chr14_44578451     ZGre    C    T        0      0        2 
  14 chr14_44578451     ZHar    C    T        0      0        2 
  14 chr14_44578451   Sample    C    T        1      2        2 
  14 chr14_44586145     AAsi    T    C        0      0        2 
  14 chr14_44586145     AKia    T    C        0      0        2 
  14 chr14_44586145     AOna    T    C        0      0        2 
  14 chr14_44586145     ASom    T    C        0      0        2 
  14 chr14_44586145     HCab    T    C        0      0        2 
  14 chr14_44586145     HPrz    T    C        0      0        2 
  14 chr14_44586145     ZBoe    T    C      0.5      1        2 
  14 chr14_44586145     ZGre    T    C        0      0        2 
  14 chr14_44586145     ZHar    T    C        0      0        2 
  14 chr14_44586145   Sample    T    C        0      0        2 
  14 chr14_44601287     AAsi    G    A        0      0        2 
  14 chr14_44601287     AKia    G    A        0      0        2 
  14 chr14_44601287     AOna    G    A        0      0        2 
  14 chr14_44601287     ASom    G    A        0      0        2 
  14 chr14_44601287     HCab    G    A        0      0        2 
  14 chr14_44601287     HPrz    G    A        0      0        2 
  14 chr14_44601287     ZBoe    G    A        0      0        2 
  14 chr14_44601287     ZGre    G    A      0.5      1        2 
  14 chr14_44601287     ZHar    G    A        0      0        2 
  14 chr14_44601287   Sample    G    A        0      0        2 
  14 chr14_44622438     AAsi    C    T        0      0        2 
  14 chr14_44622438     AKia    C    T        0      0        2 
  14 chr14_44622438     AOna    C    T        0      0        2 
  14 chr14_44622438     ASom    C    T        0      0        2 
  14 chr14_44622438     HCab    C    T        0      0        2 
  14 chr14_44622438     HPrz    C    T      0.5      1        2 
  14 chr14_44622438     ZBoe    C    T        0      0        2 
  14 chr14_44622438     ZGre    C    T        0      0        2 
  14 chr14_44622438     ZHar    C    T        0      0        2 
  14 chr14_44622438   Sample    C    T        0      0        2 
  14 chr14_44627583     AAsi    A    G        0      0        2 
  14 chr14_44627583     AKia    A    G        0      0        2 
  14 chr14_44627583     AOna    A    G        0      0        2 
  14 chr14_44627583     ASom    A    G        1      2        2 
  14 chr14_44627583     HCab    A    G        0      0        2 
  14 chr14_44627583     HPrz    A    G        0      0        2 
  14 chr14_44627583     ZBoe    A    G        0      0        2 
  14 chr14_44627583     ZGre    A    G        0      0        2 
  14 chr14_44627583     ZHar    A    G        0      0        2 
  14 chr14_44627583   Sample    A    G        0      0        2 
  14 chr14_44642748     AAsi    A    C        0      0        2 
  14 chr14_44642748     AKia    A    C        0      0        2 
  14 chr14_44642748     AOna    A    C        0      0        2 
  14 chr14_44642748     ASom    A    C        0      0        2 
  14 chr14_44642748     HCab    A    C        1      2        2 
  14 chr14_44642748     HPrz    A    C        1      2        2 
  14 chr14_44642748     ZBoe    A    C        0      0        2 
  14 chr14_44642748     ZGre    A    C        0      0        2 
  14 chr14_44642748     ZHar    A    C        0      0        2 
  14 chr14_44642748   Sample    A    C        0      0        2 
  14 chr14_44650774     AAsi    A    G        0      0        2 
  14 chr14_44650774     AKia    A    G        0      0        2 
  14 chr14_44650774     AOna    A    G        0      0        2 
  14 chr14_44650774     ASom    A    G        0      0        2 
  14 chr14_44650774     HCab    A    G        0      0        2 
  14 chr14_44650774     HPrz    A    G        0      0        2 
  14 chr14_44650774     ZBoe    A    G      0.5      1        2 
  14 chr14_44650774     ZGre    A    G        0      0        2 
  14 chr14_44650774     ZHar    A    G        0      0        2 
  14 chr14_44650774   Sample    A    G        0      0        2 
  14 chr14_44653031     AAsi    A    T        0      0        2 
  14 chr14_44653031     AKia    A    T        0      0        2 
  14 chr14_44653031     AOna    A    T        0      0        2 
  14 chr14_44653031     ASom    A    T        1      2        2 
  14 chr14_44653031     HCab    A    T        0      0        2 
  14 chr14_44653031     HPrz    A    T        0      0        2 
  14 chr14_44653031     ZBoe    A    T        0      0        2 
  14 chr14_44653031     ZGre    A    T        0      0        2 
  14 chr14_44653031     ZHar    A    T        0      0        2 
  14 chr14_44653031   Sample    A    T        0      0        2 
  14 chr14_44657323     AAsi    A    T        0      0        2 
  14 chr14_44657323     AKia    A    T        0      0        2 
  14 chr14_44657323     AOna    A    T        0      0        2 
  14 chr14_44657323     ASom    A    T        0      0        2 
  14 chr14_44657323     HCab    A    T        0      0        2 
  14 chr14_44657323     HPrz    A    T        0      0        2 
  14 chr14_44657323     ZBoe    A    T      0.5      1        2 
  14 chr14_44657323     ZGre    A    T        0      0        2 
  14 chr14_44657323     ZHar    A    T        0      0        2 
  14 chr14_44657323   Sample    A    T        0      0        2 
  14 chr14_44663939     AAsi    G    A        0      0        2 
  14 chr14_44663939     AKia    G    A        0      0        2 
  14 chr14_44663939     AOna    G    A        0      0        2 
  14 chr14_44663939     ASom    G    A        0      0        2 
  14 chr14_44663939     HCab    G    A        0      0        2 
  14 chr14_44663939     HPrz    G    A        0      0        2 
  14 chr14_44663939     ZBoe    G    A        0      0        2 
  14 chr14_44663939     ZGre    G    A        0      0        2 
  14 chr14_44663939     ZHar    G    A      0.5      1        2 
  14 chr14_44663939   Sample    G    A        0      0        2 
  14 chr14_44664134     AAsi    C    T        0      0        2 
  14 chr14_44664134     AKia    C    T        0      0        2 
  14 chr14_44664134     AOna    C    T        0      0        2 
  14 chr14_44664134     ASom    C    T        0      0        2 
  14 chr14_44664134     HCab    C    T        1      2        2 
  14 chr14_44664134     HPrz    C    T        1      2        2 
  14 chr14_44664134     ZBoe    C    T        0      0        2 
  14 chr14_44664134     ZGre    C    T        0      0        2 
  14 chr14_44664134     ZHar    C    T        0      0        2 
  14 chr14_44664134   Sample    C    T        0      0        2 
  14 chr14_44664296     AAsi    C    T        0      0        2 
  14 chr14_44664296     AKia    C    T        0      0        2 
  14 chr14_44664296     AOna    C    T        0      0        2 
  14 chr14_44664296     ASom    C    T        0      0        2 
  14 chr14_44664296     HCab    C    T        0      0        2 
  14 chr14_44664296     HPrz    C    T        0      0        2 
  14 chr14_44664296     ZBoe    C    T        0      0        2 
  14 chr14_44664296     ZGre    C    T        1      2        2 
  14 chr14_44664296     ZHar    C    T        0      0        2 
  14 chr14_44664296   Sample    C    T        0      0        2 
  14 chr14_44666085     AAsi    G    T        0      0        2 
  14 chr14_44666085     AKia    G    T        0      0        2 
  14 chr14_44666085     AOna    G    T        0      0        2 
  14 chr14_44666085     ASom    G    T        0      0        2 
  14 chr14_44666085     HCab    G    T        0      0        2 
  14 chr14_44666085     HPrz    G    T        0      0        2 
  14 chr14_44666085     ZBoe    G    T        0      0        2 
  14 chr14_44666085     ZGre    G    T        1      2        2 
  14 chr14_44666085     ZHar    G    T        0      0        2 
  14 chr14_44666085   Sample    G    T        0      0        2 
  14 chr14_44674045     AAsi    T    C        1      2        2 
  14 chr14_44674045     AKia    T    C        0      0        2 
  14 chr14_44674045     AOna    T    C        0      0        2 
  14 chr14_44674045     ASom    T    C        1      2        2 
  14 chr14_44674045     HCab    T    C        0      0        2 
  14 chr14_44674045     HPrz    T    C        0      0        2 
  14 chr14_44674045     ZBoe    T    C        0      0        2 
  14 chr14_44674045     ZGre    T    C        0      0        2 
  14 chr14_44674045     ZHar    T    C        0      0        2 
  14 chr14_44674045   Sample    T    C        0      0        2 
  14 chr14_44675175     AAsi    A    G        0      0        2 
  14 chr14_44675175     AKia    A    G        0      0        2 
  14 chr14_44675175     AOna    A    G        0      0        2 
  14 chr14_44675175     ASom    A    G        0      0        2 
  14 chr14_44675175     HCab    A    G        1      2        2 
  14 chr14_44675175     HPrz    A    G        1      2        2 
  14 chr14_44675175     ZBoe    A    G        0      0        2 
  14 chr14_44675175     ZGre    A    G        0      0        2 
  14 chr14_44675175     ZHar    A    G        0      0        2 
  14 chr14_44675175   Sample    A    G        0      0        2 
  14 chr14_44675283     AAsi    A    G        1      2        2 
  14 chr14_44675283     AKia    A    G        0      0        2 
  14 chr14_44675283     AOna    A    G        0      0        2 
  14 chr14_44675283     ASom    A    G        1      2        2 
  14 chr14_44675283     HCab    A    G        0      0        2 
  14 chr14_44675283     HPrz    A    G        0      0        2 
  14 chr14_44675283     ZBoe    A    G        0      0        2 
  14 chr14_44675283     ZGre    A    G        0      0        2 
  14 chr14_44675283     ZHar    A    G        0      0        2 
  14 chr14_44675283   Sample    A    G        0      0        2 
  14 chr14_44683624     AAsi    G    T        0      0        2 
  14 chr14_44683624     AKia    G    T        1      2        2 
  14 chr14_44683624     AOna    G    T      0.5      1        2 
  14 chr14_44683624     ASom    G    T        0      0        2 
  14 chr14_44683624     HCab    G    T        0      0        2 
  14 chr14_44683624     HPrz    G    T        0      0        2 
  14 chr14_44683624     ZBoe    G    T        0      0        2 
  14 chr14_44683624     ZGre    G    T        0      0        2 
  14 chr14_44683624     ZHar    G    T        0      0        2 
  14 chr14_44683624   Sample    G    T        0      0        2 
  14 chr14_44688165     AAsi    C    G        0      0        2 
  14 chr14_44688165     AKia    C    G        0      0        2 
  14 chr14_44688165     AOna    C    G        0      0        2 
  14 chr14_44688165     ASom    C    G        1      2        2 
  14 chr14_44688165     HCab    C    G        0      0        2 
  14 chr14_44688165     HPrz    C    G        0      0        2 
  14 chr14_44688165     ZBoe    C    G        0      0        2 
  14 chr14_44688165     ZGre    C    G        0      0        2 
  14 chr14_44688165     ZHar    C    G        0      0        2 
  14 chr14_44688165   Sample    C    G        0      0        2 
  14 chr14_44689873     AAsi    T    A        0      0        2 
  14 chr14_44689873     AKia    T    A        0      0        2 
  14 chr14_44689873     AOna    T    A        0      0        2 
  14 chr14_44689873     ASom    T    A        0      0        2 
  14 chr14_44689873     HCab    T    A        1      2        2 
  14 chr14_44689873     HPrz    T    A        1      2        2 
  14 chr14_44689873     ZBoe    T    A        0      0        2 
  14 chr14_44689873     ZGre    T    A        0      0        2 
  14 chr14_44689873     ZHar    T    A        0      0        2 
  14 chr14_44689873   Sample    T    A        0      0        2 
  14 chr14_44702742     AAsi    G    A        0      0        2 
  14 chr14_44702742     AKia    G    A        0      0        2 
  14 chr14_44702742     AOna    G    A        0      0        2 
  14 chr14_44702742     ASom    G    A        0      0        2 
  14 chr14_44702742     HCab    G    A        1      2        2 
  14 chr14_44702742     HPrz    G    A        1      2        2 
  14 chr14_44702742     ZBoe    G    A        0      0        2 
  14 chr14_44702742     ZGre    G    A        0      0        2 
  14 chr14_44702742     ZHar    G    A        0      0        2 
  14 chr14_44702742   Sample    G    A        0      0        2 
  14 chr14_44709132     AAsi    G    A        0      0        2 
  14 chr14_44709132     AKia    G    A        1      2        2 
  14 chr14_44709132     AOna    G    A      0.5      1        2 
  14 chr14_44709132     ASom    G    A        0      0        2 
  14 chr14_44709132     HCab    G    A        0      0        2 
  14 chr14_44709132     HPrz    G    A        0      0        2 
  14 chr14_44709132     ZBoe    G    A        0      0        2 
  14 chr14_44709132     ZGre    G    A        0      0        2 
  14 chr14_44709132     ZHar    G    A        0      0        2 
  14 chr14_44709132   Sample    G    A        0      0        2 
  14 chr14_44709736     AAsi    C    T        0      0        2 
  14 chr14_44709736     AKia    C    T        0      0        2 
  14 chr14_44709736     AOna    C    T        0      0        2 
  14 chr14_44709736     ASom    C    T        0      0        2 
  14 chr14_44709736     HCab    C    T        0      0        2 
  14 chr14_44709736     HPrz    C    T        0      0        2 
  14 chr14_44709736     ZBoe    C    T      0.5      1        2 
  14 chr14_44709736     ZGre    C    T        0      0        2 
  14 chr14_44709736     ZHar    C    T        0      0        2 
  14 chr14_44709736   Sample    C    T        0      0        2 
  14 chr14_44710559     AAsi    C    T        0      0        2 
  14 chr14_44710559     AKia    C    T        0      0        2 
  14 chr14_44710559     AOna    C    T      0.5      1        2 
  14 chr14_44710559     ASom    C    T        0      0        2 
  14 chr14_44710559     HCab    C    T        0      0        2 
  14 chr14_44710559     HPrz    C    T        0      0        2 
  14 chr14_44710559     ZBoe    C    T        0      0        2 
  14 chr14_44710559     ZGre    C    T        0      0        2 
  14 chr14_44710559     ZHar    C    T        0      0        2 
  14 chr14_44710559   Sample    C    T        0      0        2 
  14 chr14_44722616     AAsi    A    C        0      0        2 
  14 chr14_44722616     AKia    A    C        0      0        2 
  14 chr14_44722616     AOna    A    C        0      0        2 
  14 chr14_44722616     ASom    A    C        0      0        2 
  14 chr14_44722616     HCab    A    C        1      2        2 
  14 chr14_44722616     HPrz    A    C        1      2        2 
  14 chr14_44722616     ZBoe    A    C        0      0        2 
  14 chr14_44722616     ZGre    A    C        0      0        2 
  14 chr14_44722616     ZHar    A    C        0      0        2 
  14 chr14_44722616   Sample    A    C        0      0        2 
  14 chr14_44753271     AAsi    A    T        0      0        2 
  14 chr14_44753271     AKia    A    T        0      0        2 
  14 chr14_44753271     AOna    A    T        0      0        2 
  14 chr14_44753271     ASom    A    T        0      0        2 
  14 chr14_44753271     HCab    A    T        0      0        2 
  14 chr14_44753271     HPrz    A    T      0.5      1        2 
  14 chr14_44753271     ZBoe    A    T        0      0        2 
  14 chr14_44753271     ZGre    A    T        0      0        2 
  14 chr14_44753271     ZHar    A    T        0      0        2 
  14 chr14_44753271   Sample    A    T        0      0        2 
  14 chr14_44756509     AAsi    T    A        0      0        2 
  14 chr14_44756509     AKia    T    A        0      0        2 
  14 chr14_44756509     AOna    T    A        0      0        2 
  14 chr14_44756509     ASom    T    A        0      0        2 
  14 chr14_44756509     HCab    T    A        1      2        2 
  14 chr14_44756509     HPrz    T    A        1      2        2 
  14 chr14_44756509     ZBoe    T    A        0      0        2 
  14 chr14_44756509     ZGre    T    A        0      0        2 
  14 chr14_44756509     ZHar    T    A        0      0        2 
  14 chr14_44756509   Sample    T    A        0      0        2 
  14 chr14_44758684     AAsi    T    C        0      0        2 
  14 chr14_44758684     AKia    T    C        0      0        2 
  14 chr14_44758684     AOna    T    C        0      0        2 
  14 chr14_44758684     ASom    T    C        0      0        2 
  14 chr14_44758684     HCab    T    C      0.5      1        2 
  14 chr14_44758684     HPrz    T    C        0      0        2 
  14 chr14_44758684     ZBoe    T    C        0      0        2 
  14 chr14_44758684     ZGre    T    C        0      0        2 
  14 chr14_44758684     ZHar    T    C        0      0        2 
  14 chr14_44758684   Sample    T    C        0      0        2 
  14 chr14_44763803     AAsi    A    G        0      0        2 
  14 chr14_44763803     AKia    A    G        0      0        2 
  14 chr14_44763803     AOna    A    G        0      0        2 
  14 chr14_44763803     ASom    A    G        0      0        2 
  14 chr14_44763803     HCab    A    G        0      0        2 
  14 chr14_44763803     HPrz    A    G        0      0        2 
  14 chr14_44763803     ZBoe    A    G      0.5      1        2 
  14 chr14_44763803     ZGre    A    G        0      0        2 
  14 chr14_44763803     ZHar    A    G        0      0        2 
  14 chr14_44763803   Sample    A    G        0      0        2 
  14 chr14_44770313     AAsi    A    G        0      0        2 
  14 chr14_44770313     AKia    A    G        0      0        2 
  14 chr14_44770313     AOna    A    G        0      0        2 
  14 chr14_44770313     ASom    A    G        0      0        2 
  14 chr14_44770313     HCab    A    G        0      0        2 
  14 chr14_44770313     HPrz    A    G        0      0        2 
  14 chr14_44770313     ZBoe    A    G        0      0        2 
  14 chr14_44770313     ZGre    A    G        1      2        2 
  14 chr14_44770313     ZHar    A    G        0      0        2 
  14 chr14_44770313   Sample    A    G        0      0        2 
  14 chr14_44783026     AAsi    C    T        0      0        2 
  14 chr14_44783026     AKia    C    T        0      0        2 
  14 chr14_44783026     AOna    C    T        0      0        2 
  14 chr14_44783026     ASom    C    T        0      0        2 
  14 chr14_44783026     HCab    C    T        1      2        2 
  14 chr14_44783026     HPrz    C    T        1      2        2 
  14 chr14_44783026     ZBoe    C    T        0      0        2 
  14 chr14_44783026     ZGre    C    T        0      0        2 
  14 chr14_44783026     ZHar    C    T        0      0        2 
  14 chr14_44783026   Sample    C    T        0      0        2 
  14 chr14_44783206     AAsi    G    T        0      0        2 
  14 chr14_44783206     AKia    G    T        0      0        2 
  14 chr14_44783206     AOna    G    T        0      0        2 
  14 chr14_44783206     ASom    G    T        0      0        2 
  14 chr14_44783206     HCab    G    T        0      0        2 
  14 chr14_44783206     HPrz    G    T        0      0        2 
  14 chr14_44783206     ZBoe    G    T        0      0        2 
  14 chr14_44783206     ZGre    G    T      0.5      1        2 
  14 chr14_44783206     ZHar    G    T        0      0        2 
  14 chr14_44783206   Sample    G    T        0      0        2 
  14 chr14_44785774     AAsi    C    G        0      0        2 
  14 chr14_44785774     AKia    C    G        0      0        2 
  14 chr14_44785774     AOna    C    G        0      0        2 
  14 chr14_44785774     ASom    C    G        0      0        2 
  14 chr14_44785774     HCab    C    G        1      2        2 
  14 chr14_44785774     HPrz    C    G        1      2        2 
  14 chr14_44785774     ZBoe    C    G        0      0        2 
  14 chr14_44785774     ZGre    C    G        0      0        2 
  14 chr14_44785774     ZHar    C    G        0      0        2 
  14 chr14_44785774   Sample    C    G        0      0        2 
  14 chr14_44785871     AAsi    T    C        0      0        2 
  14 chr14_44785871     AKia    T    C        0      0        2 
  14 chr14_44785871     AOna    T    C        0      0        2 
  14 chr14_44785871     ASom    T    C        0      0        2 
  14 chr14_44785871     HCab    T    C        0      0        2 
  14 chr14_44785871     HPrz    T    C        0      0        2 
  14 chr14_44785871     ZBoe    T    C        0      0        2 
  14 chr14_44785871     ZGre    T    C      0.5      1        2 
  14 chr14_44785871     ZHar    T    C        0      0        2 
  14 chr14_44785871   Sample    T    C        0      0        2 
  14 chr14_44786258     AAsi    C    T        0      0        2 
  14 chr14_44786258     AKia    C    T        0      0        2 
  14 chr14_44786258     AOna    C    T        0      0        2 
  14 chr14_44786258     ASom    C    T        0      0        2 
  14 chr14_44786258     HCab    C    T        0      0        2 
  14 chr14_44786258     HPrz    C    T        0      0        2 
  14 chr14_44786258     ZBoe    C    T      0.5      1        2 
  14 chr14_44786258     ZGre    C    T        0      0        2 
  14 chr14_44786258     ZHar    C    T        0      0        2 
  14 chr14_44786258   Sample    C    T        0      0        2 
  14 chr14_44797809     AAsi    A    G        0      0        2 
  14 chr14_44797809     AKia    A    G      0.5      1        2 
  14 chr14_44797809     AOna    A    G        0      0        2 
  14 chr14_44797809     ASom    A    G        0      0        2 
  14 chr14_44797809     HCab    A    G        0      0        2 
  14 chr14_44797809     HPrz    A    G        0      0        2 
  14 chr14_44797809     ZBoe    A    G        0      0        2 
  14 chr14_44797809     ZGre    A    G        0      0        2 
  14 chr14_44797809     ZHar    A    G        0      0        2 
  14 chr14_44797809   Sample    A    G        0      0        2 
  14 chr14_44802552     AAsi    A    G        1      2        2 
  14 chr14_44802552     AKia    A    G        0      0        2 
  14 chr14_44802552     AOna    A    G        0      0        2 
  14 chr14_44802552     ASom    A    G        0      0        2 
  14 chr14_44802552     HCab    A    G        0      0        2 
  14 chr14_44802552     HPrz    A    G        0      0        2 
  14 chr14_44802552     ZBoe    A    G        0      0        2 
  14 chr14_44802552     ZGre    A    G        0      0        2 
  14 chr14_44802552     ZHar    A    G        0      0        2 
  14 chr14_44802552   Sample    A    G        0      0        2 
  14 chr14_44807838     AAsi    T    G        0      0        2 
  14 chr14_44807838     AKia    T    G        0      0        2 
  14 chr14_44807838     AOna    T    G        0      0        2 
  14 chr14_44807838     ASom    T    G        0      0        2 
  14 chr14_44807838     HCab    T    G      0.5      1        2 
  14 chr14_44807838     HPrz    T    G        0      0        2 
  14 chr14_44807838     ZBoe    T    G        0      0        2 
  14 chr14_44807838     ZGre    T    G        0      0        2 
  14 chr14_44807838     ZHar    T    G        0      0        2 
  14 chr14_44807838   Sample    T    G        0      0        2 
  14 chr14_44809750     AAsi    T    C        0      0        2 
  14 chr14_44809750     AKia    T    C        0      0        2 
  14 chr14_44809750     AOna    T    C        0      0        2 
  14 chr14_44809750     ASom    T    C        0      0        2 
  14 chr14_44809750     HCab    T    C      0.5      1        2 
  14 chr14_44809750     HPrz    T    C      0.5      1        2 
  14 chr14_44809750     ZBoe    T    C        0      0        2 
  14 chr14_44809750     ZGre    T    C        0      0        2 
  14 chr14_44809750     ZHar    T    C      0.5      1        2 
  14 chr14_44809750   Sample    T    C        0      0        2 
  14 chr14_44810906     AAsi    T    C        0      0        2 
  14 chr14_44810906     AKia    T    C        0      0        2 
  14 chr14_44810906     AOna    T    C        0      0        2 
  14 chr14_44810906     ASom    T    C        0      0        2 
  14 chr14_44810906     HCab    T    C        1      2        2 
  14 chr14_44810906     HPrz    T    C        1      2        2 
  14 chr14_44810906     ZBoe    T    C        0      0        2 
  14 chr14_44810906     ZGre    T    C        0      0        2 
  14 chr14_44810906     ZHar    T    C        0      0        2 
  14 chr14_44810906   Sample    T    C        0      0        2 
  14 chr14_44822055     AAsi    A    T        0      0        2 
  14 chr14_44822055     AKia    A    T      0.5      1        2 
  14 chr14_44822055     AOna    A    T        0      0        2 
  14 chr14_44822055     ASom    A    T        0      0        2 
  14 chr14_44822055     HCab    A    T        0      0        2 
  14 chr14_44822055     HPrz    A    T        0      0        2 
  14 chr14_44822055     ZBoe    A    T        0      0        2 
  14 chr14_44822055     ZGre    A    T        0      0        2 
  14 chr14_44822055     ZHar    A    T        0      0        2 
  14 chr14_44822055   Sample    A    T        0      0        2 
  14 chr14_44824845     AAsi    G    T        0      0        2 
  14 chr14_44824845     AKia    G    T        0      0        2 
  14 chr14_44824845     AOna    G    T        0      0        2 
  14 chr14_44824845     ASom    G    T        0      0        2 
  14 chr14_44824845     HCab    G    T      0.5      1        2 
  14 chr14_44824845     HPrz    G    T        0      0        2 
  14 chr14_44824845     ZBoe    G    T        0      0        2 
  14 chr14_44824845     ZGre    G    T        0      0        2 
  14 chr14_44824845     ZHar    G    T        0      0        2 
  14 chr14_44824845   Sample    G    T        0      0        2 
  14 chr14_44851999     AAsi    T    C        0      0        2 
  14 chr14_44851999     AKia    T    C        0      0        2 
  14 chr14_44851999     AOna    T    C      0.5      1        2 
  14 chr14_44851999     ASom    T    C        0      0        2 
  14 chr14_44851999     HCab    T    C        0      0        2 
  14 chr14_44851999     HPrz    T    C        0      0        2 
  14 chr14_44851999     ZBoe    T    C        0      0        2 
  14 chr14_44851999     ZGre    T    C        0      0        2 
  14 chr14_44851999     ZHar    T    C        0      0        2 
  14 chr14_44851999   Sample    T    C        0      0        2 
  14 chr14_44854090     AAsi    G    A        0      0        2 
  14 chr14_44854090     AKia    G    A        0      0        2 
  14 chr14_44854090     AOna    G    A        0      0        2 
  14 chr14_44854090     ASom    G    A        0      0        2 
  14 chr14_44854090     HCab    G    A        1      2        2 
  14 chr14_44854090     HPrz    G    A        1      2        2 
  14 chr14_44854090     ZBoe    G    A        0      0        2 
  14 chr14_44854090     ZGre    G    A        0      0        2 
  14 chr14_44854090     ZHar    G    A        0      0        2 
  14 chr14_44854090   Sample    G    A        0      0        2 
  14 chr14_44860786     AAsi    A    C        0      0        2 
  14 chr14_44860786     AKia    A    C        0      0        2 
  14 chr14_44860786     AOna    A    C      0.5      1        2 
  14 chr14_44860786     ASom    A    C        0      0        2 
  14 chr14_44860786     HCab    A    C        0      0        2 
  14 chr14_44860786     HPrz    A    C        0      0        2 
  14 chr14_44860786     ZBoe    A    C        0      0        2 
  14 chr14_44860786     ZGre    A    C        0      0        2 
  14 chr14_44860786     ZHar    A    C        0      0        2 
  14 chr14_44860786   Sample    A    C        0      0        2 
  14 chr14_44873049     AAsi    G    C        0      0        2 
  14 chr14_44873049     AKia    G    C        1      2        2 
  14 chr14_44873049     AOna    G    C        1      2        2 
  14 chr14_44873049     ASom    G    C        0      0        2 
  14 chr14_44873049     HCab    G    C        0      0        2 
  14 chr14_44873049     HPrz    G    C        0      0        2 
  14 chr14_44873049     ZBoe    G    C        0      0        2 
  14 chr14_44873049     ZGre    G    C        0      0        2 
  14 chr14_44873049     ZHar    G    C        0      0        2 
  14 chr14_44873049   Sample    G    C        0      0        2 
  14 chr14_44876550     AAsi    C    G        0      0        2 
  14 chr14_44876550     AKia    C    G        0      0        2 
  14 chr14_44876550     AOna    C    G      0.5      1        2 
  14 chr14_44876550     ASom    C    G        0      0        2 
  14 chr14_44876550     HCab    C    G        0      0        2 
  14 chr14_44876550     HPrz    C    G        0      0        2 
  14 chr14_44876550     ZBoe    C    G        0      0        2 
  14 chr14_44876550     ZGre    C    G        0      0        2 
  14 chr14_44876550     ZHar    C    G        0      0        2 
  14 chr14_44876550   Sample    C    G        0      0        2 
  14 chr14_44898195     AAsi    C    A        0      0        2 
  14 chr14_44898195     AKia    C    A        0      0        2 
  14 chr14_44898195     AOna    C    A        0      0        2 
  14 chr14_44898195     ASom    C    A        0      0        2 
  14 chr14_44898195     HCab    C    A        0      0        2 
  14 chr14_44898195     HPrz    C    A      0.5      1        2 
  14 chr14_44898195     ZBoe    C    A        0      0        2 
  14 chr14_44898195     ZGre    C    A        0      0        2 
  14 chr14_44898195     ZHar    C    A        0      0        2 
  14 chr14_44898195   Sample    C    A        0      0        2 
  14 chr14_44908245     AAsi    T    C        0      0        2 
  14 chr14_44908245     AKia    T    C        0      0        2 
  14 chr14_44908245     AOna    T    C        0      0        2 
  14 chr14_44908245     ASom    T    C        0      0        2 
  14 chr14_44908245     HCab    T    C        0      0        2 
  14 chr14_44908245     HPrz    T    C        0      0        2 
  14 chr14_44908245     ZBoe    T    C        0      0        2 
  14 chr14_44908245     ZGre    T    C        0      0        2 
  14 chr14_44908245     ZHar    T    C        1      2        2 
  14 chr14_44908245   Sample    T    C        0      0        2 
  14 chr14_44925339     AAsi    A    G        0      0        2 
  14 chr14_44925339     AKia    A    G        1      2        2 
  14 chr14_44925339     AOna    A    G        1      2        2 
  14 chr14_44925339     ASom    A    G        0      0        2 
  14 chr14_44925339     HCab    A    G        1      2        2 
  14 chr14_44925339     HPrz    A    G        1      2        2 
  14 chr14_44925339     ZBoe    A    G        0      0        2 
  14 chr14_44925339     ZGre    A    G        0      0        2 
  14 chr14_44925339     ZHar    A    G        0      0        2 
  14 chr14_44925339   Sample    A    G        0      0        2 
  14 chr14_44930236     AAsi    G    A        0      0        2 
  14 chr14_44930236     AKia    G    A        0      0        2 
  14 chr14_44930236     AOna    G    A        0      0        2 
  14 chr14_44930236     ASom    G    A        0      0        2 
  14 chr14_44930236     HCab    G    A        1      2        2 
  14 chr14_44930236     HPrz    G    A        1      2        2 
  14 chr14_44930236     ZBoe    G    A        0      0        2 
  14 chr14_44930236     ZGre    G    A        0      0        2 
  14 chr14_44930236     ZHar    G    A        0      0        2 
  14 chr14_44930236   Sample    G    A        0      0        2 
  14 chr14_44933738     AAsi    G    T        0      0        2 
  14 chr14_44933738     AKia    G    T        0      0        2 
  14 chr14_44933738     AOna    G    T        0      0        2 
  14 chr14_44933738     ASom    G    T        0      0        2 
  14 chr14_44933738     HCab    G    T        0      0        2 
  14 chr14_44933738     HPrz    G    T        0      0        2 
  14 chr14_44933738     ZBoe    G    T      0.5      1        2 
  14 chr14_44933738     ZGre    G    T        0      0        2 
  14 chr14_44933738     ZHar    G    T        0      0        2 
  14 chr14_44933738   Sample    G    T        0      0        2 
  14 chr14_44934812     AAsi    T    C        0      0        2 
  14 chr14_44934812     AKia    T    C        0      0        2 
  14 chr14_44934812     AOna    T    C        0      0        2 
  14 chr14_44934812     ASom    T    C        0      0        2 
  14 chr14_44934812     HCab    T    C        0      0        2 
  14 chr14_44934812     HPrz    T    C        0      0        2 
  14 chr14_44934812     ZBoe    T    C        0      0        2 
  14 chr14_44934812     ZGre    T    C      0.5      1        2 
  14 chr14_44934812     ZHar    T    C        0      0        2 
  14 chr14_44934812   Sample    T    C        0      0        2 
  14 chr14_44944676     AAsi    G    A        0      0        2 
  14 chr14_44944676     AKia    G    A        0      0        2 
  14 chr14_44944676     AOna    G    A        0      0        2 
  14 chr14_44944676     ASom    G    A        0      0        2 
  14 chr14_44944676     HCab    G    A        1      2        2 
  14 chr14_44944676     HPrz    G    A      0.5      1        2 
  14 chr14_44944676     ZBoe    G    A        0      0        2 
  14 chr14_44944676     ZGre    G    A        0      0        2 
  14 chr14_44944676     ZHar    G    A        0      0        2 
  14 chr14_44944676   Sample    G    A        0      0        2 
  14 chr14_44945197     AAsi    C    A        0      0        2 
  14 chr14_44945197     AKia    C    A        0      0        2 
  14 chr14_44945197     AOna    C    A        0      0        2 
  14 chr14_44945197     ASom    C    A        0      0        2 
  14 chr14_44945197     HCab    C    A        0      0        2 
  14 chr14_44945197     HPrz    C    A        0      0        2 
  14 chr14_44945197     ZBoe    C    A        0      0        2 
  14 chr14_44945197     ZGre    C    A        0      0        2 
  14 chr14_44945197     ZHar    C    A      0.5      1        2 
  14 chr14_44945197   Sample    C    A        0      0        2 
  14 chr14_44971205     AAsi    G    A        0      0        2 
  14 chr14_44971205     AKia    G    A        0      0        2 
  14 chr14_44971205     AOna    G    A        0      0        2 
  14 chr14_44971205     ASom    G    A        0      0        2 
  14 chr14_44971205     HCab    G    A        0      0        2 
  14 chr14_44971205     HPrz    G    A        0      0        2 
  14 chr14_44971205     ZBoe    G    A        0      0        2 
  14 chr14_44971205     ZGre    G    A        1      2        2 
  14 chr14_44971205     ZHar    G    A        0      0        2 
  14 chr14_44971205   Sample    G    A        0      0        2 
  14 chr14_44973787     AAsi    G    T        0      0        2 
  14 chr14_44973787     AKia    G    T        0      0        2 
  14 chr14_44973787     AOna    G    T        0      0        2 
  14 chr14_44973787     ASom    G    T        0      0        2 
  14 chr14_44973787     HCab    G    T        0      0        2 
  14 chr14_44973787     HPrz    G    T        0      0        2 
  14 chr14_44973787     ZBoe    G    T        0      0        2 
  14 chr14_44973787     ZGre    G    T        0      0        2 
  14 chr14_44973787     ZHar    G    T      0.5      1        2 
  14 chr14_44973787   Sample    G    T        0      0        2 
  14 chr14_44977873     AAsi    A    G        0      0        2 
  14 chr14_44977873     AKia    A    G        0      0        2 
  14 chr14_44977873     AOna    A    G        0      0        2 
  14 chr14_44977873     ASom    A    G        0      0        2 
  14 chr14_44977873     HCab    A    G        1      2        2 
  14 chr14_44977873     HPrz    A    G        1      2        2 
  14 chr14_44977873     ZBoe    A    G        0      0        2 
  14 chr14_44977873     ZGre    A    G        0      0        2 
  14 chr14_44977873     ZHar    A    G        0      0        2 
  14 chr14_44977873   Sample    A    G        0      0        2 
  14 chr14_44992870     AAsi    C    T        0      0        2 
  14 chr14_44992870     AKia    C    T        1      2        2 
  14 chr14_44992870     AOna    C    T      0.5      1        2 
  14 chr14_44992870     ASom    C    T        0      0        2 
  14 chr14_44992870     HCab    C    T        0      0        2 
  14 chr14_44992870     HPrz    C    T        0      0        2 
  14 chr14_44992870     ZBoe    C    T        0      0        2 
  14 chr14_44992870     ZGre    C    T        0      0        2 
  14 chr14_44992870     ZHar    C    T        0      0        2 
  14 chr14_44992870   Sample    C    T        0      0        2 
  14 chr14_45005776     AAsi    C    T        0      0        2 
  14 chr14_45005776     AKia    C    T        1      2        2 
  14 chr14_45005776     AOna    C    T        1      2        2 
  14 chr14_45005776     ASom    C    T        0      0        2 
  14 chr14_45005776     HCab    C    T        1      2        2 
  14 chr14_45005776     HPrz    C    T        1      2        2 
  14 chr14_45005776     ZBoe    C    T        0      0        2 
  14 chr14_45005776     ZGre    C    T        0      0        2 
  14 chr14_45005776     ZHar    C    T        0      0        2 
  14 chr14_45005776   Sample    C    T        0      0        2 
  14 chr14_45006057     AAsi    T    C        0      0        2 
  14 chr14_45006057     AKia    T    C        1      2        2 
  14 chr14_45006057     AOna    T    C        0      0        2 
  14 chr14_45006057     ASom    T    C        0      0        2 
  14 chr14_45006057     HCab    T    C        0      0        2 
  14 chr14_45006057     HPrz    T    C        0      0        2 
  14 chr14_45006057     ZBoe    T    C        0      0        2 
  14 chr14_45006057     ZGre    T    C        0      0        2 
  14 chr14_45006057     ZHar    T    C        0      0        2 
  14 chr14_45006057   Sample    T    C        0      0        2 
  14 chr14_45009643     AAsi    T    C        0      0        2 
  14 chr14_45009643     AKia    T    C        0      0        2 
  14 chr14_45009643     AOna    T    C        0      0        2 
  14 chr14_45009643     ASom    T    C        0      0        2 
  14 chr14_45009643     HCab    T    C        0      0        2 
  14 chr14_45009643     HPrz    T    C      0.5      1        2 
  14 chr14_45009643     ZBoe    T    C        0      0        2 
  14 chr14_45009643     ZGre    T    C        0      0        2 
  14 chr14_45009643     ZHar    T    C        0      0        2 
  14 chr14_45009643   Sample    T    C        0      0        2 
  14 chr14_45013470     AAsi    T    G        0      0        2 
  14 chr14_45013470     AKia    T    G        0      0        2 
  14 chr14_45013470     AOna    T    G        0      0        2 
  14 chr14_45013470     ASom    T    G        0      0        2 
  14 chr14_45013470     HCab    T    G        1      2        2 
  14 chr14_45013470     HPrz    T    G      0.5      1        2 
  14 chr14_45013470     ZBoe    T    G        0      0        2 
  14 chr14_45013470     ZGre    T    G        0      0        2 
  14 chr14_45013470     ZHar    T    G        0      0        2 
  14 chr14_45013470   Sample    T    G        0      0        2 
  14 chr14_45018857     AAsi    C    G        0      0        2 
  14 chr14_45018857     AKia    C    G        0      0        2 
  14 chr14_45018857     AOna    C    G        0      0        2 
  14 chr14_45018857     ASom    C    G        0      0        2 
  14 chr14_45018857     HCab    C    G        0      0        2 
  14 chr14_45018857     HPrz    C    G        0      0        2 
  14 chr14_45018857     ZBoe    C    G        1      2        2 
  14 chr14_45018857     ZGre    C    G        1      2        2 
  14 chr14_45018857     ZHar    C    G        1      2        2 
  14 chr14_45018857   Sample    C    G        0      0        2 
  14 chr14_45020145     AAsi    C    T      0.5      1        2 
  14 chr14_45020145     AKia    C    T        0      0        2 
  14 chr14_45020145     AOna    C    T        0      0        2 
  14 chr14_45020145     ASom    C    T        1      2        2 
  14 chr14_45020145     HCab    C    T        0      0        2 
  14 chr14_45020145     HPrz    C    T        0      0        2 
  14 chr14_45020145     ZBoe    C    T        0      0        2 
  14 chr14_45020145     ZGre    C    T        0      0        2 
  14 chr14_45020145     ZHar    C    T        0      0        2 
  14 chr14_45020145   Sample    C    T        1      2        2 
  14 chr14_45025641     AAsi    T    C        0      0        2 
  14 chr14_45025641     AKia    T    C        0      0        2 
  14 chr14_45025641     AOna    T    C      0.5      1        2 
  14 chr14_45025641     ASom    T    C        0      0        2 
  14 chr14_45025641     HCab    T    C        0      0        2 
  14 chr14_45025641     HPrz    T    C        0      0        2 
  14 chr14_45025641     ZBoe    T    C        0      0        2 
  14 chr14_45025641     ZGre    T    C        0      0        2 
  14 chr14_45025641     ZHar    T    C        0      0        2 
  14 chr14_45025641   Sample    T    C        0      0        2 
  14 chr14_45041223     AAsi    A    G        0      0        2 
  14 chr14_45041223     AKia    A    G        0      0        2 
  14 chr14_45041223     AOna    A    G        0      0        2 
  14 chr14_45041223     ASom    A    G        0      0        2 
  14 chr14_45041223     HCab    A    G        1      2        2 
  14 chr14_45041223     HPrz    A    G        1      2        2 
  14 chr14_45041223     ZBoe    A    G        0      0        2 
  14 chr14_45041223     ZGre    A    G        0      0        2 
  14 chr14_45041223     ZHar    A    G        0      0        2 
  14 chr14_45041223   Sample    A    G        0      0        2 
  14 chr14_45043743     AAsi    G    A        0      0        2 
  14 chr14_45043743     AKia    G    A        0      0        2 
  14 chr14_45043743     AOna    G    A        0      0        2 
  14 chr14_45043743     ASom    G    A        0      0        2 
  14 chr14_45043743     HCab    G    A        1      2        2 
  14 chr14_45043743     HPrz    G    A        0      0        2 
  14 chr14_45043743     ZBoe    G    A        0      0        2 
  14 chr14_45043743     ZGre    G    A        0      0        2 
  14 chr14_45043743     ZHar    G    A        0      0        2 
  14 chr14_45043743   Sample    G    A        0      0        2 
  14 chr14_45044782     AAsi    A    C        0      0        2 
  14 chr14_45044782     AKia    A    C        0      0        2 
  14 chr14_45044782     AOna    A    C        0      0        2 
  14 chr14_45044782     ASom    A    C        0      0        2 
  14 chr14_45044782     HCab    A    C        0      0        2 
  14 chr14_45044782     HPrz    A    C      0.5      1        2 
  14 chr14_45044782     ZBoe    A    C        0      0        2 
  14 chr14_45044782     ZGre    A    C        0      0        2 
  14 chr14_45044782     ZHar    A    C        0      0        2 
  14 chr14_45044782   Sample    A    C        0      0        2 
  14 chr14_45050461     AAsi    C    T        0      0        2 
  14 chr14_45050461     AKia    C    T        0      0        2 
  14 chr14_45050461     AOna    C    T        0      0        2 
  14 chr14_45050461     ASom    C    T        0      0        2 
  14 chr14_45050461     HCab    C    T        0      0        2 
  14 chr14_45050461     HPrz    C    T        0      0        2 
  14 chr14_45050461     ZBoe    C    T        0      0        2 
  14 chr14_45050461     ZGre    C    T        0      0        2 
  14 chr14_45050461     ZHar    C    T        1      2        2 
  14 chr14_45050461   Sample    C    T        0      0        2 
  14 chr14_45057414     AAsi    C    T        0      0        2 
  14 chr14_45057414     AKia    C    T        0      0        2 
  14 chr14_45057414     AOna    C    T        0      0        2 
  14 chr14_45057414     ASom    C    T        0      0        2 
  14 chr14_45057414     HCab    C    T        1      2        2 
  14 chr14_45057414     HPrz    C    T        1      2        2 
  14 chr14_45057414     ZBoe    C    T        0      0        2 
  14 chr14_45057414     ZGre    C    T        0      0        2 
  14 chr14_45057414     ZHar    C    T        0      0        2 
  14 chr14_45057414   Sample    C    T        0      0        2 
  14 chr14_45062746     AAsi    C    T        0      0        2 
  14 chr14_45062746     AKia    C    T        0      0        2 
  14 chr14_45062746     AOna    C    T        0      0        2 
  14 chr14_45062746     ASom    C    T        0      0        2 
  14 chr14_45062746     HCab    C    T        1      2        2 
  14 chr14_45062746     HPrz    C    T        1      2        2 
  14 chr14_45062746     ZBoe    C    T        0      0        2 
  14 chr14_45062746     ZGre    C    T        0      0        2 
  14 chr14_45062746     ZHar    C    T        0      0        2 
  14 chr14_45062746   Sample    C    T        0      0        2 
  14 chr14_45066603     AAsi    A    G        0      0        2 
  14 chr14_45066603     AKia    A    G        0      0        2 
  14 chr14_45066603     AOna    A    G        0      0        2 
  14 chr14_45066603     ASom    A    G        0      0        2 
  14 chr14_45066603     HCab    A    G        0      0        2 
  14 chr14_45066603     HPrz    A    G      0.5      1        2 
  14 chr14_45066603     ZBoe    A    G        0      0        2 
  14 chr14_45066603     ZGre    A    G        0      0        2 
  14 chr14_45066603     ZHar    A    G        0      0        2 
  14 chr14_45066603   Sample    A    G        0      0        2 
  14 chr14_45070537     AAsi    C    A        0      0        2 
  14 chr14_45070537     AKia    C    A        0      0        2 
  14 chr14_45070537     AOna    C    A        0      0        2 
  14 chr14_45070537     ASom    C    A        0      0        2 
  14 chr14_45070537     HCab    C    A        1      2        2 
  14 chr14_45070537     HPrz    C    A        1      2        2 
  14 chr14_45070537     ZBoe    C    A        0      0        2 
  14 chr14_45070537     ZGre    C    A        0      0        2 
  14 chr14_45070537     ZHar    C    A        0      0        2 
  14 chr14_45070537   Sample    C    A        0      0        2 
  14 chr14_45072876     AAsi    A    G        0      0        2 
  14 chr14_45072876     AKia    A    G        0      0        2 
  14 chr14_45072876     AOna    A    G        0      0        2 
  14 chr14_45072876     ASom    A    G        0      0        2 
  14 chr14_45072876     HCab    A    G        0      0        2 
  14 chr14_45072876     HPrz    A    G      0.5      1        2 
  14 chr14_45072876     ZBoe    A    G        0      0        2 
  14 chr14_45072876     ZGre    A    G        0      0        2 
  14 chr14_45072876     ZHar    A    G        0      0        2 
  14 chr14_45072876   Sample    A    G        0      0        2 
  14 chr14_45082205     AAsi    C    G        0      0        2 
  14 chr14_45082205     AKia    C    G        0      0        2 
  14 chr14_45082205     AOna    C    G        0      0        2 
  14 chr14_45082205     ASom    C    G        0      0        2 
  14 chr14_45082205     HCab    C    G        1      2        2 
  14 chr14_45082205     HPrz    C    G      0.5      1        2 
  14 chr14_45082205     ZBoe    C    G        0      0        2 
  14 chr14_45082205     ZGre    C    G        0      0        2 
  14 chr14_45082205     ZHar    C    G        0      0        2 
  14 chr14_45082205   Sample    C    G        0      0        2 
  14 chr14_45083085     AAsi    G    A        0      0        2 
  14 chr14_45083085     AKia    G    A        0      0        2 
  14 chr14_45083085     AOna    G    A        0      0        2 
  14 chr14_45083085     ASom    G    A        1      2        2 
  14 chr14_45083085     HCab    G    A        0      0        2 
  14 chr14_45083085     HPrz    G    A        0      0        2 
  14 chr14_45083085     ZBoe    G    A        0      0        2 
  14 chr14_45083085     ZGre    G    A        0      0        2 
  14 chr14_45083085     ZHar    G    A        0      0        2 
  14 chr14_45083085   Sample    G    A        0      0        2 
  14 chr14_45086376     AAsi    T    C        0      0        2 
  14 chr14_45086376     AKia    T    C        0      0        2 
  14 chr14_45086376     AOna    T    C        0      0        2 
  14 chr14_45086376     ASom    T    C        0      0        2 
  14 chr14_45086376     HCab    T    C        0      0        2 
  14 chr14_45086376     HPrz    T    C        0      0        2 
  14 chr14_45086376     ZBoe    T    C      0.5      1        2 
  14 chr14_45086376     ZGre    T    C        0      0        2 
  14 chr14_45086376     ZHar    T    C        0      0        2 
  14 chr14_45086376   Sample    T    C        0      0        2 
  14 chr14_45087266     AAsi    G    T        0      0        2 
  14 chr14_45087266     AKia    G    T        0      0        2 
  14 chr14_45087266     AOna    G    T        0      0        2 
  14 chr14_45087266     ASom    G    T        0      0        2 
  14 chr14_45087266     HCab    G    T        0      0        2 
  14 chr14_45087266     HPrz    G    T        0      0        2 
  14 chr14_45087266     ZBoe    G    T      0.5      1        2 
  14 chr14_45087266     ZGre    G    T        0      0        2 
  14 chr14_45087266     ZHar    G    T        0      0        2 
  14 chr14_45087266   Sample    G    T        0      0        2 
  14 chr14_45088783     AAsi    C    G        0      0        2 
  14 chr14_45088783     AKia    C    G        1      2        2 
  14 chr14_45088783     AOna    C    G      0.5      1        2 
  14 chr14_45088783     ASom    C    G        0      0        2 
  14 chr14_45088783     HCab    C    G        0      0        2 
  14 chr14_45088783     HPrz    C    G        0      0        2 
  14 chr14_45088783     ZBoe    C    G        0      0        2 
  14 chr14_45088783     ZGre    C    G        0      0        2 
  14 chr14_45088783     ZHar    C    G        0      0        2 
  14 chr14_45088783   Sample    C    G        0      0        2 
  14 chr14_45089135     AAsi    T    C        0      0        2 
  14 chr14_45089135     AKia    T    C        0      0        2 
  14 chr14_45089135     AOna    T    C        0      0        2 
  14 chr14_45089135     ASom    T    C        0      0        2 
  14 chr14_45089135     HCab    T    C        0      0        2 
  14 chr14_45089135     HPrz    T    C      0.5      1        2 
  14 chr14_45089135     ZBoe    T    C        0      0        2 
  14 chr14_45089135     ZGre    T    C        0      0        2 
  14 chr14_45089135     ZHar    T    C        0      0        2 
  14 chr14_45089135   Sample    T    C        0      0        2 
  14 chr14_45090914     AAsi    C    G        0      0        2 
  14 chr14_45090914     AKia    C    G        0      0        2 
  14 chr14_45090914     AOna    C    G        0      0        2 
  14 chr14_45090914     ASom    C    G        0      0        2 
  14 chr14_45090914     HCab    C    G        0      0        2 
  14 chr14_45090914     HPrz    C    G        0      0        2 
  14 chr14_45090914     ZBoe    C    G        0      0        2 
  14 chr14_45090914     ZGre    C    G        1      2        2 
  14 chr14_45090914     ZHar    C    G        0      0        2 
  14 chr14_45090914   Sample    C    G        0      0        2 
  14 chr14_45097231     AAsi    C    G        1      2        2 
  14 chr14_45097231     AKia    C    G        0      0        2 
  14 chr14_45097231     AOna    C    G        0      0        2 
  14 chr14_45097231     ASom    C    G        0      0        2 
  14 chr14_45097231     HCab    C    G        0      0        2 
  14 chr14_45097231     HPrz    C    G        0      0        2 
  14 chr14_45097231     ZBoe    C    G        0      0        2 
  14 chr14_45097231     ZGre    C    G        0      0        2 
  14 chr14_45097231     ZHar    C    G        0      0        2 
  14 chr14_45097231   Sample    C    G        1      2        2 
  14 chr14_45107106     AAsi    T    C        0      0        2 
  14 chr14_45107106     AKia    T    C        0      0        2 
  14 chr14_45107106     AOna    T    C        0      0        2 
  14 chr14_45107106     ASom    T    C        0      0        2 
  14 chr14_45107106     HCab    T    C        0      0        2 
  14 chr14_45107106     HPrz    T    C        0      0        2 
  14 chr14_45107106     ZBoe    T    C        0      0        2 
  14 chr14_45107106     ZGre    T    C        0      0        2 
  14 chr14_45107106     ZHar    T    C      0.5      1        2 
  14 chr14_45107106   Sample    T    C        0      0        2 
  14 chr14_45108208     AAsi    C    T        0      0        2 
  14 chr14_45108208     AKia    C    T        0      0        2 
  14 chr14_45108208     AOna    C    T        0      0        2 
  14 chr14_45108208     ASom    C    T        0      0        2 
  14 chr14_45108208     HCab    C    T        1      2        2 
  14 chr14_45108208     HPrz    C    T        1      2        2 
  14 chr14_45108208     ZBoe    C    T        0      0        2 
  14 chr14_45108208     ZGre    C    T        0      0        2 
  14 chr14_45108208     ZHar    C    T        0      0        2 
  14 chr14_45108208   Sample    C    T        0      0        2 
  14 chr14_45116268     AAsi    G    A        0      0        2 
  14 chr14_45116268     AKia    G    A        0      0        2 
  14 chr14_45116268     AOna    G    A        0      0        2 
  14 chr14_45116268     ASom    G    A        0      0        2 
  14 chr14_45116268     HCab    G    A        1      2        2 
  14 chr14_45116268     HPrz    G    A        1      2        2 
  14 chr14_45116268     ZBoe    G    A        0      0        2 
  14 chr14_45116268     ZGre    G    A        0      0        2 
  14 chr14_45116268     ZHar    G    A        0      0        2 
  14 chr14_45116268   Sample    G    A        0      0        2 
  14 chr14_45118801     AAsi    T    C        0      0        2 
  14 chr14_45118801     AKia    T    C        0      0        2 
  14 chr14_45118801     AOna    T    C        0      0        2 
  14 chr14_45118801     ASom    T    C        1      2        2 
  14 chr14_45118801     HCab    T    C        0      0        2 
  14 chr14_45118801     HPrz    T    C        0      0        2 
  14 chr14_45118801     ZBoe    T    C        0      0        2 
  14 chr14_45118801     ZGre    T    C        0      0        2 
  14 chr14_45118801     ZHar    T    C        0      0        2 
  14 chr14_45118801   Sample    T    C        0      0        2 
  14 chr14_45132073     AAsi    G    A        0      0        2 
  14 chr14_45132073     AKia    G    A        0      0        2 
  14 chr14_45132073     AOna    G    A        0      0        2 
  14 chr14_45132073     ASom    G    A        1      2        2 
  14 chr14_45132073     HCab    G    A        0      0        2 
  14 chr14_45132073     HPrz    G    A        0      0        2 
  14 chr14_45132073     ZBoe    G    A        0      0        2 
  14 chr14_45132073     ZGre    G    A        0      0        2 
  14 chr14_45132073     ZHar    G    A        0      0        2 
  14 chr14_45132073   Sample    G    A        0      0        2 
  14 chr14_45133590     AAsi    G    C        0      0        2 
  14 chr14_45133590     AKia    G    C        0      0        2 
  14 chr14_45133590     AOna    G    C        0      0        2 
  14 chr14_45133590     ASom    G    C        0      0        2 
  14 chr14_45133590     HCab    G    C      0.5      1        2 
  14 chr14_45133590     HPrz    G    C      0.5      1        2 
  14 chr14_45133590     ZBoe    G    C        0      0        2 
  14 chr14_45133590     ZGre    G    C        0      0        2 
  14 chr14_45133590     ZHar    G    C        0      0        2 
  14 chr14_45133590   Sample    G    C        0      0        2 
  14 chr14_45136177     AAsi    T    G        0      0        2 
  14 chr14_45136177     AKia    T    G      0.5      1        2 
  14 chr14_45136177     AOna    T    G        0      0        2 
  14 chr14_45136177     ASom    T    G        0      0        2 
  14 chr14_45136177     HCab    T    G        0      0        2 
  14 chr14_45136177     HPrz    T    G        0      0        2 
  14 chr14_45136177     ZBoe    T    G        0      0        2 
  14 chr14_45136177     ZGre    T    G        0      0        2 
  14 chr14_45136177     ZHar    T    G        0      0        2 
  14 chr14_45136177   Sample    T    G        0      0        2 
  14 chr14_45137064     AAsi    G    A        0      0        2 
  14 chr14_45137064     AKia    G    A        0      0        2 
  14 chr14_45137064     AOna    G    A        0      0        2 
  14 chr14_45137064     ASom    G    A        0      0        2 
  14 chr14_45137064     HCab    G    A        1      2        2 
  14 chr14_45137064     HPrz    G    A        1      2        2 
  14 chr14_45137064     ZBoe    G    A        0      0        2 
  14 chr14_45137064     ZGre    G    A        0      0        2 
  14 chr14_45137064     ZHar    G    A        0      0        2 
  14 chr14_45137064   Sample    G    A        0      0        2 
  14 chr14_45138131     AAsi    T    C        0      0        2 
  14 chr14_45138131     AKia    T    C      0.5      1        2 
  14 chr14_45138131     AOna    T    C        1      2        2 
  14 chr14_45138131     ASom    T    C        0      0        2 
  14 chr14_45138131     HCab    T    C        0      0        2 
  14 chr14_45138131     HPrz    T    C        0      0        2 
  14 chr14_45138131     ZBoe    T    C        0      0        2 
  14 chr14_45138131     ZGre    T    C        0      0        2 
  14 chr14_45138131     ZHar    T    C        0      0        2 
  14 chr14_45138131   Sample    T    C        0      0        2 
  14 chr14_45143012     AAsi    C    A        0      0        2 
  14 chr14_45143012     AKia    C    A        0      0        2 
  14 chr14_45143012     AOna    C    A        0      0        2 
  14 chr14_45143012     ASom    C    A        0      0        2 
  14 chr14_45143012     HCab    C    A        0      0        2 
  14 chr14_45143012     HPrz    C    A      0.5      1        2 
  14 chr14_45143012     ZBoe    C    A        0      0        2 
  14 chr14_45143012     ZGre    C    A        0      0        2 
  14 chr14_45143012     ZHar    C    A        0      0        2 
  14 chr14_45143012   Sample    C    A        0      0        2 
  14 chr14_45143767     AAsi    C    G        0      0        2 
  14 chr14_45143767     AKia    C    G        0      0        2 
  14 chr14_45143767     AOna    C    G        0      0        2 
  14 chr14_45143767     ASom    C    G        1      2        2 
  14 chr14_45143767     HCab    C    G        0      0        2 
  14 chr14_45143767     HPrz    C    G        0      0        2 
  14 chr14_45143767     ZBoe    C    G        0      0        2 
  14 chr14_45143767     ZGre    C    G        0      0        2 
  14 chr14_45143767     ZHar    C    G        0      0        2 
  14 chr14_45143767   Sample    C    G        0      0        2 
  14 chr14_45148011     AAsi    T    A        0      0        2 
  14 chr14_45148011     AKia    T    A        0      0        2 
  14 chr14_45148011     AOna    T    A        0      0        2 
  14 chr14_45148011     ASom    T    A        0      0        2 
  14 chr14_45148011     HCab    T    A        0      0        2 
  14 chr14_45148011     HPrz    T    A        0      0        2 
  14 chr14_45148011     ZBoe    T    A        1      2        2 
  14 chr14_45148011     ZGre    T    A        0      0        2 
  14 chr14_45148011     ZHar    T    A        0      0        2 
  14 chr14_45148011   Sample    T    A        0      0        2 
  14 chr14_45148931     AAsi    G    A        0      0        2 
  14 chr14_45148931     AKia    G    A        0      0        2 
  14 chr14_45148931     AOna    G    A        0      0        2 
  14 chr14_45148931     ASom    G    A        0      0        2 
  14 chr14_45148931     HCab    G    A        0      0        2 
  14 chr14_45148931     HPrz    G    A        0      0        2 
  14 chr14_45148931     ZBoe    G    A      0.5      1        2 
  14 chr14_45148931     ZGre    G    A        0      0        2 
  14 chr14_45148931     ZHar    G    A        0      0        2 
  14 chr14_45148931   Sample    G    A        0      0        2 
  14 chr14_45176970     AAsi    A    G        0      0        2 
  14 chr14_45176970     AKia    A    G        0      0        2 
  14 chr14_45176970     AOna    A    G        0      0        2 
  14 chr14_45176970     ASom    A    G        0      0        2 
  14 chr14_45176970     HCab    A    G        0      0        2 
  14 chr14_45176970     HPrz    A    G        0      0        2 
  14 chr14_45176970     ZBoe    A    G      0.5      1        2 
  14 chr14_45176970     ZGre    A    G        0      0        2 
  14 chr14_45176970     ZHar    A    G        0      0        2 
  14 chr14_45176970   Sample    A    G        0      0        2 
  14 chr14_45182069     AAsi    T    C        0      0        2 
  14 chr14_45182069     AKia    T    C        0      0        2 
  14 chr14_45182069     AOna    T    C        0      0        2 
  14 chr14_45182069     ASom    T    C        0      0        2 
  14 chr14_45182069     HCab    T    C        0      0        2 
  14 chr14_45182069     HPrz    T    C        0      0        2 
  14 chr14_45182069     ZBoe    T    C        0      0        2 
  14 chr14_45182069     ZGre    T    C        0      0        2 
  14 chr14_45182069     ZHar    T    C      0.5      1        2 
  14 chr14_45182069   Sample    T    C        0      0        2 
  14 chr14_45182930     AAsi    G    C        0      0        2 
  14 chr14_45182930     AKia    G    C        0      0        2 
  14 chr14_45182930     AOna    G    C        0      0        2 
  14 chr14_45182930     ASom    G    C        0      0        2 
  14 chr14_45182930     HCab    G    C        1      2        2 
  14 chr14_45182930     HPrz    G    C        1      2        2 
  14 chr14_45182930     ZBoe    G    C        0      0        2 
  14 chr14_45182930     ZGre    G    C        0      0        2 
  14 chr14_45182930     ZHar    G    C        0      0        2 
  14 chr14_45182930   Sample    G    C        0      0        2 
  14 chr14_45190249     AAsi    G    A        0      0        2 
  14 chr14_45190249     AKia    G    A        0      0        2 
  14 chr14_45190249     AOna    G    A        0      0        2 
  14 chr14_45190249     ASom    G    A        0      0        2 
  14 chr14_45190249     HCab    G    A        1      2        2 
  14 chr14_45190249     HPrz    G    A        1      2        2 
  14 chr14_45190249     ZBoe    G    A        0      0        2 
  14 chr14_45190249     ZGre    G    A        0      0        2 
  14 chr14_45190249     ZHar    G    A        0      0        2 
  14 chr14_45190249   Sample    G    A        0      0        2 
  14 chr14_45192214     AAsi    T    C        0      0        2 
  14 chr14_45192214     AKia    T    C        0      0        2 
  14 chr14_45192214     AOna    T    C        0      0        2 
  14 chr14_45192214     ASom    T    C        0      0        2 
  14 chr14_45192214     HCab    T    C        0      0        2 
  14 chr14_45192214     HPrz    T    C        0      0        2 
  14 chr14_45192214     ZBoe    T    C      0.5      1        2 
  14 chr14_45192214     ZGre    T    C        0      0        2 
  14 chr14_45192214     ZHar    T    C        0      0        2 
  14 chr14_45192214   Sample    T    C        0      0        2 
  14 chr14_45198243     AAsi    A    G        0      0        2 
  14 chr14_45198243     AKia    A    G      0.5      1        2 
  14 chr14_45198243     AOna    A    G        0      0        2 
  14 chr14_45198243     ASom    A    G        0      0        2 
  14 chr14_45198243     HCab    A    G        0      0        2 
  14 chr14_45198243     HPrz    A    G        0      0        2 
  14 chr14_45198243     ZBoe    A    G        0      0        2 
  14 chr14_45198243     ZGre    A    G        0      0        2 
  14 chr14_45198243     ZHar    A    G        0      0        2 
  14 chr14_45198243   Sample    A    G        0      0        2 
  14 chr14_45198562     AAsi    C    G        0      0        2 
  14 chr14_45198562     AKia    C    G        0      0        2 
  14 chr14_45198562     AOna    C    G        0      0        2 
  14 chr14_45198562     ASom    C    G        0      0        2 
  14 chr14_45198562     HCab    C    G        1      2        2 
  14 chr14_45198562     HPrz    C    G        1      2        2 
  14 chr14_45198562     ZBoe    C    G        0      0        2 
  14 chr14_45198562     ZGre    C    G        0      0        2 
  14 chr14_45198562     ZHar    C    G        0      0        2 
  14 chr14_45198562   Sample    C    G        0      0        2 
  14 chr14_45199483     AAsi    T    C        0      0        2 
  14 chr14_45199483     AKia    T    C        0      0        2 
  14 chr14_45199483     AOna    T    C        0      0        2 
  14 chr14_45199483     ASom    T    C        1      2        2 
  14 chr14_45199483     HCab    T    C        0      0        2 
  14 chr14_45199483     HPrz    T    C        0      0        2 
  14 chr14_45199483     ZBoe    T    C        0      0        2 
  14 chr14_45199483     ZGre    T    C        0      0        2 
  14 chr14_45199483     ZHar    T    C        0      0        2 
  14 chr14_45199483   Sample    T    C        0      0        2 
  14 chr14_45222717     AAsi    A    C        0      0        2 
  14 chr14_45222717     AKia    A    C        0      0        2 
  14 chr14_45222717     AOna    A    C        0      0        2 
  14 chr14_45222717     ASom    A    C        0      0        2 
  14 chr14_45222717     HCab    A    C      0.5      1        2 
  14 chr14_45222717     HPrz    A    C        0      0        2 
  14 chr14_45222717     ZBoe    A    C        0      0        2 
  14 chr14_45222717     ZGre    A    C        0      0        2 
  14 chr14_45222717     ZHar    A    C        0      0        2 
  14 chr14_45222717   Sample    A    C        0      0        2 
  14 chr14_45223327     AAsi    C    T        0      0        2 
  14 chr14_45223327     AKia    C    T        0      0        2 
  14 chr14_45223327     AOna    C    T        0      0        2 
  14 chr14_45223327     ASom    C    T        0      0        2 
  14 chr14_45223327     HCab    C    T        1      2        2 
  14 chr14_45223327     HPrz    C    T        1      2        2 
  14 chr14_45223327     ZBoe    C    T        0      0        2 
  14 chr14_45223327     ZGre    C    T        0      0        2 
  14 chr14_45223327     ZHar    C    T        0      0        2 
  14 chr14_45223327   Sample    C    T        0      0        2 
  14 chr14_45229855     AAsi    G    A        0      0        2 
  14 chr14_45229855     AKia    G    A        0      0        2 
  14 chr14_45229855     AOna    G    A        0      0        2 
  14 chr14_45229855     ASom    G    A        0      0        2 
  14 chr14_45229855     HCab    G    A        1      2        2 
  14 chr14_45229855     HPrz    G    A        1      2        2 
  14 chr14_45229855     ZBoe    G    A        0      0        2 
  14 chr14_45229855     ZGre    G    A        0      0        2 
  14 chr14_45229855     ZHar    G    A        0      0        2 
  14 chr14_45229855   Sample    G    A        0      0        2 
  14 chr14_45230810     AAsi    T    C      0.5      1        2 
  14 chr14_45230810     AKia    T    C        0      0        2 
  14 chr14_45230810     AOna    T    C        0      0        2 
  14 chr14_45230810     ASom    T    C        0      0        2 
  14 chr14_45230810     HCab    T    C        0      0        2 
  14 chr14_45230810     HPrz    T    C        0      0        2 
  14 chr14_45230810     ZBoe    T    C        0      0        2 
  14 chr14_45230810     ZGre    T    C        0      0        2 
  14 chr14_45230810     ZHar    T    C        0      0        2 
  14 chr14_45230810   Sample    T    C        0      0        2 
  14 chr14_45241657     AAsi    C    T        0      0        2 
  14 chr14_45241657     AKia    C    T        0      0        2 
  14 chr14_45241657     AOna    C    T        0      0        2 
  14 chr14_45241657     ASom    C    T        0      0        2 
  14 chr14_45241657     HCab    C    T        1      2        2 
  14 chr14_45241657     HPrz    C    T        1      2        2 
  14 chr14_45241657     ZBoe    C    T        0      0        2 
  14 chr14_45241657     ZGre    C    T        0      0        2 
  14 chr14_45241657     ZHar    C    T        0      0        2 
  14 chr14_45241657   Sample    C    T        0      0        2 
  14 chr14_45247049     AAsi    C    T        0      0        2 
  14 chr14_45247049     AKia    C    T        0      0        2 
  14 chr14_45247049     AOna    C    T        0      0        2 
  14 chr14_45247049     ASom    C    T        0      0        2 
  14 chr14_45247049     HCab    C    T        0      0        2 
  14 chr14_45247049     HPrz    C    T      0.5      1        2 
  14 chr14_45247049     ZBoe    C    T        0      0        2 
  14 chr14_45247049     ZGre    C    T        0      0        2 
  14 chr14_45247049     ZHar    C    T        0      0        2 
  14 chr14_45247049   Sample    C    T        0      0        2 
  14 chr14_45247326     AAsi    A    G        0      0        2 
  14 chr14_45247326     AKia    A    G        0      0        2 
  14 chr14_45247326     AOna    A    G        0      0        2 
  14 chr14_45247326     ASom    A    G        0      0        2 
  14 chr14_45247326     HCab    A    G        0      0        2 
  14 chr14_45247326     HPrz    A    G        0      0        2 
  14 chr14_45247326     ZBoe    A    G      0.5      1        2 
  14 chr14_45247326     ZGre    A    G        0      0        2 
  14 chr14_45247326     ZHar    A    G        0      0        2 
  14 chr14_45247326   Sample    A    G        0      0        2 
  14 chr14_45260090     AAsi    G    A        0      0        2 
  14 chr14_45260090     AKia    G    A        0      0        2 
  14 chr14_45260090     AOna    G    A        0      0        2 
  14 chr14_45260090     ASom    G    A        0      0        2 
  14 chr14_45260090     HCab    G    A        0      0        2 
  14 chr14_45260090     HPrz    G    A        0      0        2 
  14 chr14_45260090     ZBoe    G    A      0.5      1        2 
  14 chr14_45260090     ZGre    G    A        0      0        2 
  14 chr14_45260090     ZHar    G    A        0      0        2 
  14 chr14_45260090   Sample    G    A        0      0        2 
  14 chr14_45264027     AAsi    C    T        0      0        2 
  14 chr14_45264027     AKia    C    T        0      0        2 
  14 chr14_45264027     AOna    C    T        0      0        2 
  14 chr14_45264027     ASom    C    T        0      0        2 
  14 chr14_45264027     HCab    C    T        1      2        2 
  14 chr14_45264027     HPrz    C    T        1      2        2 
  14 chr14_45264027     ZBoe    C    T        0      0        2 
  14 chr14_45264027     ZGre    C    T        0      0        2 
  14 chr14_45264027     ZHar    C    T        0      0        2 
  14 chr14_45264027   Sample    C    T        0      0        2 
  14 chr14_45268314     AAsi    T    C        0      0        2 
  14 chr14_45268314     AKia    T    C        0      0        2 
  14 chr14_45268314     AOna    T    C        0      0        2 
  14 chr14_45268314     ASom    T    C        0      0        2 
  14 chr14_45268314     HCab    T    C        0      0        2 
  14 chr14_45268314     HPrz    T    C      0.5      1        2 
  14 chr14_45268314     ZBoe    T    C        0      0        2 
  14 chr14_45268314     ZGre    T    C        0      0        2 
  14 chr14_45268314     ZHar    T    C        0      0        2 
  14 chr14_45268314   Sample    T    C        0      0        2 
  14 chr14_45282528     AAsi    A    C        0      0        2 
  14 chr14_45282528     AKia    A    C        0      0        2 
  14 chr14_45282528     AOna    A    C      0.5      1        2 
  14 chr14_45282528     ASom    A    C        0      0        2 
  14 chr14_45282528     HCab    A    C        0      0        2 
  14 chr14_45282528     HPrz    A    C        0      0        2 
  14 chr14_45282528     ZBoe    A    C        0      0        2 
  14 chr14_45282528     ZGre    A    C        0      0        2 
  14 chr14_45282528     ZHar    A    C        0      0        2 
  14 chr14_45282528   Sample    A    C        0      0        2 
  14 chr14_45291553     AAsi    A    G        0      0        2 
  14 chr14_45291553     AKia    A    G        0      0        2 
  14 chr14_45291553     AOna    A    G        0      0        2 
  14 chr14_45291553     ASom    A    G        0      0        2 
  14 chr14_45291553     HCab    A    G        0      0        2 
  14 chr14_45291553     HPrz    A    G        0      0        2 
  14 chr14_45291553     ZBoe    A    G        0      0        2 
  14 chr14_45291553     ZGre    A    G        1      2        2 
  14 chr14_45291553     ZHar    A    G        0      0        2 
  14 chr14_45291553   Sample    A    G        0      0        2 
  14 chr14_45305897     AAsi    A    G        0      0        2 
  14 chr14_45305897     AKia    A    G        0      0        2 
  14 chr14_45305897     AOna    A    G        0      0        2 
  14 chr14_45305897     ASom    A    G        0      0        2 
  14 chr14_45305897     HCab    A    G        0      0        2 
  14 chr14_45305897     HPrz    A    G        0      0        2 
  14 chr14_45305897     ZBoe    A    G      0.5      1        2 
  14 chr14_45305897     ZGre    A    G        0      0        2 
  14 chr14_45305897     ZHar    A    G        0      0        2 
  14 chr14_45305897   Sample    A    G        0      0        2 
  14 chr14_45307490     AAsi    C    T        0      0        2 
  14 chr14_45307490     AKia    C    T        0      0        2 
  14 chr14_45307490     AOna    C    T        0      0        2 
  14 chr14_45307490     ASom    C    T        0      0        2 
  14 chr14_45307490     HCab    C    T        0      0        2 
  14 chr14_45307490     HPrz    C    T        0      0        2 
  14 chr14_45307490     ZBoe    C    T        0      0        2 
  14 chr14_45307490     ZGre    C    T        1      2        2 
  14 chr14_45307490     ZHar    C    T        0      0        2 
  14 chr14_45307490   Sample    C    T        0      0        2 
  14 chr14_45318305     AAsi    T    G        0      0        2 
  14 chr14_45318305     AKia    T    G        0      0        2 
  14 chr14_45318305     AOna    T    G        0      0        2 
  14 chr14_45318305     ASom    T    G        0      0        2 
  14 chr14_45318305     HCab    T    G        0      0        2 
  14 chr14_45318305     HPrz    T    G        0      0        2 
  14 chr14_45318305     ZBoe    T    G        0      0        2 
  14 chr14_45318305     ZGre    T    G        1      2        2 
  14 chr14_45318305     ZHar    T    G        0      0        2 
  14 chr14_45318305   Sample    T    G        0      0        2 
  14 chr14_45322349     AAsi    T    C        0      0        2 
  14 chr14_45322349     AKia    T    C        0      0        2 
  14 chr14_45322349     AOna    T    C      0.5      1        2 
  14 chr14_45322349     ASom    T    C        0      0        2 
  14 chr14_45322349     HCab    T    C        0      0        2 
  14 chr14_45322349     HPrz    T    C        0      0        2 
  14 chr14_45322349     ZBoe    T    C        0      0        2 
  14 chr14_45322349     ZGre    T    C        0      0        2 
  14 chr14_45322349     ZHar    T    C        0      0        2 
  14 chr14_45322349   Sample    T    C        0      0        2 
  14 chr14_45333177     AAsi    C    T        0      0        2 
  14 chr14_45333177     AKia    C    T        0      0        2 
  14 chr14_45333177     AOna    C    T        0      0        2 
  14 chr14_45333177     ASom    C    T        0      0        2 
  14 chr14_45333177     HCab    C    T        0      0        2 
  14 chr14_45333177     HPrz    C    T        0      0        2 
  14 chr14_45333177     ZBoe    C    T      0.5      1        2 
  14 chr14_45333177     ZGre    C    T        0      0        2 
  14 chr14_45333177     ZHar    C    T        0      0        2 
  14 chr14_45333177   Sample    C    T        0      0        2 
  14 chr14_45341212     AAsi    A    G        0      0        2 
  14 chr14_45341212     AKia    A    G        0      0        2 
  14 chr14_45341212     AOna    A    G        0      0        2 
  14 chr14_45341212     ASom    A    G        0      0        2 
  14 chr14_45341212     HCab    A    G      0.5      1        2 
  14 chr14_45341212     HPrz    A    G        0      0        2 
  14 chr14_45341212     ZBoe    A    G        0      0        2 
  14 chr14_45341212     ZGre    A    G        0      0        2 
  14 chr14_45341212     ZHar    A    G        0      0        2 
  14 chr14_45341212   Sample    A    G        0      0        2 
  14 chr14_45346197     AAsi    C    T        0      0        2 
  14 chr14_45346197     AKia    C    T        0      0        2 
  14 chr14_45346197     AOna    C    T        0      0        2 
  14 chr14_45346197     ASom    C    T        0      0        2 
  14 chr14_45346197     HCab    C    T        0      0        2 
  14 chr14_45346197     HPrz    C    T        0      0        2 
  14 chr14_45346197     ZBoe    C    T        0      0        2 
  14 chr14_45346197     ZGre    C    T        0      0        2 
  14 chr14_45346197     ZHar    C    T      0.5      1        2 
  14 chr14_45346197   Sample    C    T        0      0        2 
  14 chr14_45350785     AAsi    G    A        1      2        2 
  14 chr14_45350785     AKia    G    A        0      0        2 
  14 chr14_45350785     AOna    G    A        0      0        2 
  14 chr14_45350785     ASom    G    A        1      2        2 
  14 chr14_45350785     HCab    G    A        0      0        2 
  14 chr14_45350785     HPrz    G    A        0      0        2 
  14 chr14_45350785     ZBoe    G    A        0      0        2 
  14 chr14_45350785     ZGre    G    A        0      0        2 
  14 chr14_45350785     ZHar    G    A        0      0        2 
  14 chr14_45350785   Sample    G    A        1      2        2 
  14 chr14_45352052     AAsi    A    G        0      0        2 
  14 chr14_45352052     AKia    A    G        0      0        2 
  14 chr14_45352052     AOna    A    G        0      0        2 
  14 chr14_45352052     ASom    A    G        0      0        2 
  14 chr14_45352052     HCab    A    G        0      0        2 
  14 chr14_45352052     HPrz    A    G        0      0        2 
  14 chr14_45352052     ZBoe    A    G        0      0        2 
  14 chr14_45352052     ZGre    A    G        1      2        2 
  14 chr14_45352052     ZHar    A    G        0      0        2 
  14 chr14_45352052   Sample    A    G        0      0        2 
  14 chr14_45354138     AAsi    A    G        0      0        2 
  14 chr14_45354138     AKia    A    G        0      0        2 
  14 chr14_45354138     AOna    A    G        0      0        2 
  14 chr14_45354138     ASom    A    G        0      0        2 
  14 chr14_45354138     HCab    A    G        1      2        2 
  14 chr14_45354138     HPrz    A    G        1      2        2 
  14 chr14_45354138     ZBoe    A    G        0      0        2 
  14 chr14_45354138     ZGre    A    G        0      0        2 
  14 chr14_45354138     ZHar    A    G        0      0        2 
  14 chr14_45354138   Sample    A    G        1      2        2 
  14 chr14_45361125     AAsi    T    A        0      0        2 
  14 chr14_45361125     AKia    T    A        1      2        2 
  14 chr14_45361125     AOna    T    A        1      2        2 
  14 chr14_45361125     ASom    T    A        0      0        2 
  14 chr14_45361125     HCab    T    A        0      0        2 
  14 chr14_45361125     HPrz    T    A        0      0        2 
  14 chr14_45361125     ZBoe    T    A        0      0        2 
  14 chr14_45361125     ZGre    T    A        0      0        2 
  14 chr14_45361125     ZHar    T    A        0      0        2 
  14 chr14_45361125   Sample    T    A        0      0        2 
  14 chr14_45372400     AAsi    G    C        0      0        2 
  14 chr14_45372400     AKia    G    C        0      0        2 
  14 chr14_45372400     AOna    G    C        0      0        2 
  14 chr14_45372400     ASom    G    C        0      0        2 
  14 chr14_45372400     HCab    G    C        1      2        2 
  14 chr14_45372400     HPrz    G    C        1      2        2 
  14 chr14_45372400     ZBoe    G    C        0      0        2 
  14 chr14_45372400     ZGre    G    C        0      0        2 
  14 chr14_45372400     ZHar    G    C        0      0        2 
  14 chr14_45372400   Sample    G    C        0      0        2 
  14 chr14_45378211     AAsi    C    A        0      0        2 
  14 chr14_45378211     AKia    C    A        0      0        2 
  14 chr14_45378211     AOna    C    A        0      0        2 
  14 chr14_45378211     ASom    C    A        0      0        2 
  14 chr14_45378211     HCab    C    A        0      0        2 
  14 chr14_45378211     HPrz    C    A        1      2        2 
  14 chr14_45378211     ZBoe    C    A        0      0        2 
  14 chr14_45378211     ZGre    C    A        0      0        2 
  14 chr14_45378211     ZHar    C    A        0      0        2 
  14 chr14_45378211   Sample    C    A        0      0        2 
  14 chr14_45383492     AAsi    G    A        0      0        2 
  14 chr14_45383492     AKia    G    A        0      0        2 
  14 chr14_45383492     AOna    G    A        0      0        2 
  14 chr14_45383492     ASom    G    A        0      0        2 
  14 chr14_45383492     HCab    G    A        1      2        2 
  14 chr14_45383492     HPrz    G    A        1      2        2 
  14 chr14_45383492     ZBoe    G    A        0      0        2 
  14 chr14_45383492     ZGre    G    A        0      0        2 
  14 chr14_45383492     ZHar    G    A        0      0        2 
  14 chr14_45383492   Sample    G    A        0      0        2 
  14 chr14_45392849     AAsi    T    C        0      0        2 
  14 chr14_45392849     AKia    T    C        0      0        2 
  14 chr14_45392849     AOna    T    C        0      0        2 
  14 chr14_45392849     ASom    T    C        0      0        2 
  14 chr14_45392849     HCab    T    C        1      2        2 
  14 chr14_45392849     HPrz    T    C        1      2        2 
  14 chr14_45392849     ZBoe    T    C        0      0        2 
  14 chr14_45392849     ZGre    T    C        0      0        2 
  14 chr14_45392849     ZHar    T    C        0      0        2 
  14 chr14_45392849   Sample    T    C        0      0        2 
  14 chr14_45396440     AAsi    G    C        0      0        2 
  14 chr14_45396440     AKia    G    C        0      0        2 
  14 chr14_45396440     AOna    G    C        0      0        2 
  14 chr14_45396440     ASom    G    C        0      0        2 
  14 chr14_45396440     HCab    G    C        0      0        2 
  14 chr14_45396440     HPrz    G    C      0.5      1        2 
  14 chr14_45396440     ZBoe    G    C        0      0        2 
  14 chr14_45396440     ZGre    G    C        0      0        2 
  14 chr14_45396440     ZHar    G    C        0      0        2 
  14 chr14_45396440   Sample    G    C        0      0        2 
  14 chr14_45411033     AAsi    T    C        0      0        2 
  14 chr14_45411033     AKia    T    C        0      0        2 
  14 chr14_45411033     AOna    T    C      0.5      1        2 
  14 chr14_45411033     ASom    T    C        0      0        2 
  14 chr14_45411033     HCab    T    C        0      0        2 
  14 chr14_45411033     HPrz    T    C        0      0        2 
  14 chr14_45411033     ZBoe    T    C        0      0        2 
  14 chr14_45411033     ZGre    T    C        0      0        2 
  14 chr14_45411033     ZHar    T    C        0      0        2 
  14 chr14_45411033   Sample    T    C        0      0        2 
  14 chr14_45421774     AAsi    C    T        0      0        2 
  14 chr14_45421774     AKia    C    T        0      0        2 
  14 chr14_45421774     AOna    C    T        0      0        2 
  14 chr14_45421774     ASom    C    T        0      0        2 
  14 chr14_45421774     HCab    C    T        1      2        2 
  14 chr14_45421774     HPrz    C    T        1      2        2 
  14 chr14_45421774     ZBoe    C    T        0      0        2 
  14 chr14_45421774     ZGre    C    T        0      0        2 
  14 chr14_45421774     ZHar    C    T        0      0        2 
  14 chr14_45421774   Sample    C    T        0      0        2 
  14 chr14_45423368     AAsi    C    T        0      0        2 
  14 chr14_45423368     AKia    C    T        0      0        2 
  14 chr14_45423368     AOna    C    T        0      0        2 
  14 chr14_45423368     ASom    C    T        0      0        2 
  14 chr14_45423368     HCab    C    T        1      2        2 
  14 chr14_45423368     HPrz    C    T        1      2        2 
  14 chr14_45423368     ZBoe    C    T        0      0        2 
  14 chr14_45423368     ZGre    C    T        0      0        2 
  14 chr14_45423368     ZHar    C    T        0      0        2 
  14 chr14_45423368   Sample    C    T        0      0        2 
  14 chr14_45451556     AAsi    C    T        0      0        2 
  14 chr14_45451556     AKia    C    T        0      0        2 
  14 chr14_45451556     AOna    C    T        0      0        2 
  14 chr14_45451556     ASom    C    T        0      0        2 
  14 chr14_45451556     HCab    C    T        0      0        2 
  14 chr14_45451556     HPrz    C    T        0      0        2 
  14 chr14_45451556     ZBoe    C    T      0.5      1        2 
  14 chr14_45451556     ZGre    C    T        0      0        2 
  14 chr14_45451556     ZHar    C    T        0      0        2 
  14 chr14_45451556   Sample    C    T        0      0        2 
  14 chr14_45455478     AAsi    C    T        0      0        2 
  14 chr14_45455478     AKia    C    T        0      0        2 
  14 chr14_45455478     AOna    C    T      0.5      1        2 
  14 chr14_45455478     ASom    C    T        0      0        2 
  14 chr14_45455478     HCab    C    T        0      0        2 
  14 chr14_45455478     HPrz    C    T        0      0        2 
  14 chr14_45455478     ZBoe    C    T        0      0        2 
  14 chr14_45455478     ZGre    C    T        0      0        2 
  14 chr14_45455478     ZHar    C    T        0      0        2 
  14 chr14_45455478   Sample    C    T        0      0        2 
  14 chr14_45458217     AAsi    C    T        0      0        2 
  14 chr14_45458217     AKia    C    T        0      0        2 
  14 chr14_45458217     AOna    C    T        0      0        2 
  14 chr14_45458217     ASom    C    T        0      0        2 
  14 chr14_45458217     HCab    C    T        0      0        2 
  14 chr14_45458217     HPrz    C    T        0      0        2 
  14 chr14_45458217     ZBoe    C    T        1      2        2 
  14 chr14_45458217     ZGre    C    T        0      0        2 
  14 chr14_45458217     ZHar    C    T        0      0        2 
  14 chr14_45458217   Sample    C    T        0      0        2 
  14 chr14_45468300     AAsi    G    C        0      0        2 
  14 chr14_45468300     AKia    G    C        0      0        2 
  14 chr14_45468300     AOna    G    C        0      0        2 
  14 chr14_45468300     ASom    G    C        0      0        2 
  14 chr14_45468300     HCab    G    C        0      0        2 
  14 chr14_45468300     HPrz    G    C        0      0        2 
  14 chr14_45468300     ZBoe    G    C        1      2        2 
  14 chr14_45468300     ZGre    G    C        0      0        2 
  14 chr14_45468300     ZHar    G    C        0      0        2 
  14 chr14_45468300   Sample    G    C        0      0        2 
  14 chr14_45472819     AAsi    T    C      0.5      1        2 
  14 chr14_45472819     AKia    T    C        0      0        2 
  14 chr14_45472819     AOna    T    C        0      0        2 
  14 chr14_45472819     ASom    T    C        1      2        2 
  14 chr14_45472819     HCab    T    C        0      0        2 
  14 chr14_45472819     HPrz    T    C        0      0        2 
  14 chr14_45472819     ZBoe    T    C        0      0        2 
  14 chr14_45472819     ZGre    T    C        0      0        2 
  14 chr14_45472819     ZHar    T    C        0      0        2 
  14 chr14_45472819   Sample    T    C        0      0        2 
  14 chr14_45473505     AAsi    A    G        0      0        2 
  14 chr14_45473505     AKia    A    G        0      0        2 
  14 chr14_45473505     AOna    A    G        0      0        2 
  14 chr14_45473505     ASom    A    G        0      0        2 
  14 chr14_45473505     HCab    A    G        0      0        2 
  14 chr14_45473505     HPrz    A    G        0      0        2 
  14 chr14_45473505     ZBoe    A    G      0.5      1        2 
  14 chr14_45473505     ZGre    A    G        0      0        2 
  14 chr14_45473505     ZHar    A    G        0      0        2 
  14 chr14_45473505   Sample    A    G        0      0        2 
  14 chr14_45474583     AAsi    T    C        0      0        2 
  14 chr14_45474583     AKia    T    C        0      0        2 
  14 chr14_45474583     AOna    T    C        0      0        2 
  14 chr14_45474583     ASom    T    C        0      0        2 
  14 chr14_45474583     HCab    T    C        1      2        2 
  14 chr14_45474583     HPrz    T    C        1      2        2 
  14 chr14_45474583     ZBoe    T    C        0      0        2 
  14 chr14_45474583     ZGre    T    C        0      0        2 
  14 chr14_45474583     ZHar    T    C        0      0        2 
  14 chr14_45474583   Sample    T    C        0      0        2 
  14 chr14_45486051     AAsi    T    C        1      2        2 
  14 chr14_45486051     AKia    T    C        0      0        2 
  14 chr14_45486051     AOna    T    C      0.5      1        2 
  14 chr14_45486051     ASom    T    C        1      2        2 
  14 chr14_45486051     HCab    T    C        0      0        2 
  14 chr14_45486051     HPrz    T    C        0      0        2 
  14 chr14_45486051     ZBoe    T    C        0      0        2 
  14 chr14_45486051     ZGre    T    C        0      0        2 
  14 chr14_45486051     ZHar    T    C        0      0        2 
  14 chr14_45486051   Sample    T    C        1      2        2 
  14 chr14_45498947     AAsi    T    C        0      0        2 
  14 chr14_45498947     AKia    T    C        0      0        2 
  14 chr14_45498947     AOna    T    C        0      0        2 
  14 chr14_45498947     ASom    T    C        0      0        2 
  14 chr14_45498947     HCab    T    C        1      2        2 
  14 chr14_45498947     HPrz    T    C        1      2        2 
  14 chr14_45498947     ZBoe    T    C        0      0        2 
  14 chr14_45498947     ZGre    T    C        0      0        2 
  14 chr14_45498947     ZHar    T    C        0      0        2 
  14 chr14_45498947   Sample    T    C        0      0        2 
  14 chr14_45505053     AAsi    T    C        0      0        2 
  14 chr14_45505053     AKia    T    C        0      0        2 
  14 chr14_45505053     AOna    T    C        0      0        2 
  14 chr14_45505053     ASom    T    C        0      0        2 
  14 chr14_45505053     HCab    T    C        0      0        2 
  14 chr14_45505053     HPrz    T    C        0      0        2 
  14 chr14_45505053     ZBoe    T    C      0.5      1        2 
  14 chr14_45505053     ZGre    T    C        0      0        2 
  14 chr14_45505053     ZHar    T    C        0      0        2 
  14 chr14_45505053   Sample    T    C        0      0        2 
  14 chr14_45509217     AAsi    A    T        0      0        2 
  14 chr14_45509217     AKia    A    T        0      0        2 
  14 chr14_45509217     AOna    A    T        0      0        2 
  14 chr14_45509217     ASom    A    T        0      0        2 
  14 chr14_45509217     HCab    A    T        0      0        2 
  14 chr14_45509217     HPrz    A    T        0      0        2 
  14 chr14_45509217     ZBoe    A    T      0.5      1        2 
  14 chr14_45509217     ZGre    A    T        0      0        2 
  14 chr14_45509217     ZHar    A    T        0      0        2 
  14 chr14_45509217   Sample    A    T        0      0        2 
  14 chr14_45510129     AAsi    T    C        1      2        2 
  14 chr14_45510129     AKia    T    C        0      0        2 
  14 chr14_45510129     AOna    T    C        0      0        2 
  14 chr14_45510129     ASom    T    C        1      2        2 
  14 chr14_45510129     HCab    T    C        0      0        2 
  14 chr14_45510129     HPrz    T    C        0      0        2 
  14 chr14_45510129     ZBoe    T    C        0      0        2 
  14 chr14_45510129     ZGre    T    C        0      0        2 
  14 chr14_45510129     ZHar    T    C        0      0        2 
  14 chr14_45510129   Sample    T    C        1      2        2 
  14 chr14_45513202     AAsi    C    T        0      0        2 
  14 chr14_45513202     AKia    C    T        0      0        2 
  14 chr14_45513202     AOna    C    T        0      0        2 
  14 chr14_45513202     ASom    C    T        0      0        2 
  14 chr14_45513202     HCab    C    T        1      2        2 
  14 chr14_45513202     HPrz    C    T        1      2        2 
  14 chr14_45513202     ZBoe    C    T        0      0        2 
  14 chr14_45513202     ZGre    C    T        0      0        2 
  14 chr14_45513202     ZHar    C    T        0      0        2 
  14 chr14_45513202   Sample    C    T        0      0        2 
  14 chr14_45528493     AAsi    A    G        0      0        2 
  14 chr14_45528493     AKia    A    G        0      0        2 
  14 chr14_45528493     AOna    A    G        1      2        2 
  14 chr14_45528493     ASom    A    G        0      0        2 
  14 chr14_45528493     HCab    A    G        0      0        2 
  14 chr14_45528493     HPrz    A    G        0      0        2 
  14 chr14_45528493     ZBoe    A    G        0      0        2 
  14 chr14_45528493     ZGre    A    G        0      0        2 
  14 chr14_45528493     ZHar    A    G        0      0        2 
  14 chr14_45528493   Sample    A    G        0      0        2 
  14 chr14_45528739     AAsi    G    A        0      0        2 
  14 chr14_45528739     AKia    G    A        0      0        2 
  14 chr14_45528739     AOna    G    A        0      0        2 
  14 chr14_45528739     ASom    G    A        0      0        2 
  14 chr14_45528739     HCab    G    A        1      2        2 
  14 chr14_45528739     HPrz    G    A        1      2        2 
  14 chr14_45528739     ZBoe    G    A        0      0        2 
  14 chr14_45528739     ZGre    G    A        0      0        2 
  14 chr14_45528739     ZHar    G    A        0      0        2 
  14 chr14_45528739   Sample    G    A        0      0        2 
  14 chr14_45528793     AAsi    A    G        0      0        2 
  14 chr14_45528793     AKia    A    G        0      0        2 
  14 chr14_45528793     AOna    A    G        0      0        2 
  14 chr14_45528793     ASom    A    G        0      0        2 
  14 chr14_45528793     HCab    A    G        0      0        2 
  14 chr14_45528793     HPrz    A    G        0      0        2 
  14 chr14_45528793     ZBoe    A    G      0.5      1        2 
  14 chr14_45528793     ZGre    A    G        0      0        2 
  14 chr14_45528793     ZHar    A    G        0      0        2 
  14 chr14_45528793   Sample    A    G        0      0        2 
  14 chr14_45535573     AAsi    T    C        0      0        2 
  14 chr14_45535573     AKia    T    C        0      0        2 
  14 chr14_45535573     AOna    T    C        0      0        2 
  14 chr14_45535573     ASom    T    C        0      0        2 
  14 chr14_45535573     HCab    T    C        1      2        2 
  14 chr14_45535573     HPrz    T    C        1      2        2 
  14 chr14_45535573     ZBoe    T    C        0      0        2 
  14 chr14_45535573     ZGre    T    C        0      0        2 
  14 chr14_45535573     ZHar    T    C        0      0        2 
  14 chr14_45535573   Sample    T    C        0      0        2 
  14 chr14_45553512     AAsi    C    G      0.5      1        2 
  14 chr14_45553512     AKia    C    G        0      0        2 
  14 chr14_45553512     AOna    C    G        0      0        2 
  14 chr14_45553512     ASom    C    G        0      0        2 
  14 chr14_45553512     HCab    C    G        0      0        2 
  14 chr14_45553512     HPrz    C    G        0      0        2 
  14 chr14_45553512     ZBoe    C    G        0      0        2 
  14 chr14_45553512     ZGre    C    G        0      0        2 
  14 chr14_45553512     ZHar    C    G        0      0        2 
  14 chr14_45553512   Sample    C    G        0      0        2 
  14 chr14_45554973     AAsi    G    A        0      0        2 
  14 chr14_45554973     AKia    G    A        0      0        2 
  14 chr14_45554973     AOna    G    A      0.5      1        2 
  14 chr14_45554973     ASom    G    A        0      0        2 
  14 chr14_45554973     HCab    G    A        0      0        2 
  14 chr14_45554973     HPrz    G    A        0      0        2 
  14 chr14_45554973     ZBoe    G    A        0      0        2 
  14 chr14_45554973     ZGre    G    A        0      0        2 
  14 chr14_45554973     ZHar    G    A        0      0        2 
  14 chr14_45554973   Sample    G    A        0      0        2 
  14 chr14_45559554     AAsi    C    T        0      0        2 
  14 chr14_45559554     AKia    C    T        0      0        2 
  14 chr14_45559554     AOna    C    T        0      0        2 
  14 chr14_45559554     ASom    C    T        0      0        2 
  14 chr14_45559554     HCab    C    T        1      2        2 
  14 chr14_45559554     HPrz    C    T        1      2        2 
  14 chr14_45559554     ZBoe    C    T        1      2        2 
  14 chr14_45559554     ZGre    C    T        0      0        2 
  14 chr14_45559554     ZHar    C    T        0      0        2 
  14 chr14_45559554   Sample    C    T        0      0        2 
  14 chr14_45559818     AAsi    T    C        0      0        2 
  14 chr14_45559818     AKia    T    C        0      0        2 
  14 chr14_45559818     AOna    T    C        0      0        2 
  14 chr14_45559818     ASom    T    C        0      0        2 
  14 chr14_45559818     HCab    T    C      0.5      1        2 
  14 chr14_45559818     HPrz    T    C        0      0        2 
  14 chr14_45559818     ZBoe    T    C        0      0        2 
  14 chr14_45559818     ZGre    T    C        0      0        2 
  14 chr14_45559818     ZHar    T    C        0      0        2 
  14 chr14_45559818   Sample    T    C        0      0        2 
  14 chr14_45568267     AAsi    G    T      0.5      1        2 
  14 chr14_45568267     AKia    G    T        0      0        2 
  14 chr14_45568267     AOna    G    T        0      0        2 
  14 chr14_45568267     ASom    G    T        1      2        2 
  14 chr14_45568267     HCab    G    T        0      0        2 
  14 chr14_45568267     HPrz    G    T        0      0        2 
  14 chr14_45568267     ZBoe    G    T        0      0        2 
  14 chr14_45568267     ZGre    G    T        0      0        2 
  14 chr14_45568267     ZHar    G    T        0      0        2 
  14 chr14_45568267   Sample    G    T        0      0        2 
  14 chr14_45570797     AAsi    T    G        0      0        2 
  14 chr14_45570797     AKia    T    G        0      0        2 
  14 chr14_45570797     AOna    T    G        0      0        2 
  14 chr14_45570797     ASom    T    G        0      0        2 
  14 chr14_45570797     HCab    T    G        1      2        2 
  14 chr14_45570797     HPrz    T    G        1      2        2 
  14 chr14_45570797     ZBoe    T    G        0      0        2 
  14 chr14_45570797     ZGre    T    G        0      0        2 
  14 chr14_45570797     ZHar    T    G        0      0        2 
  14 chr14_45570797   Sample    T    G        0      0        2 
  14 chr14_45572618     AAsi    A    G        0      0        2 
  14 chr14_45572618     AKia    A    G        0      0        2 
  14 chr14_45572618     AOna    A    G        0      0        2 
  14 chr14_45572618     ASom    A    G        0      0        2 
  14 chr14_45572618     HCab    A    G        1      2        2 
  14 chr14_45572618     HPrz    A    G        1      2        2 
  14 chr14_45572618     ZBoe    A    G        0      0        2 
  14 chr14_45572618     ZGre    A    G        0      0        2 
  14 chr14_45572618     ZHar    A    G        0      0        2 
  14 chr14_45572618   Sample    A    G        0      0        2 
  14 chr14_45577629     AAsi    C    T        0      0        2 
  14 chr14_45577629     AKia    C    T        0      0        2 
  14 chr14_45577629     AOna    C    T      0.5      1        2 
  14 chr14_45577629     ASom    C    T        0      0        2 
  14 chr14_45577629     HCab    C    T        0      0        2 
  14 chr14_45577629     HPrz    C    T        0      0        2 
  14 chr14_45577629     ZBoe    C    T        0      0        2 
  14 chr14_45577629     ZGre    C    T        0      0        2 
  14 chr14_45577629     ZHar    C    T        0      0        2 
  14 chr14_45577629   Sample    C    T        0      0        2 
  14 chr14_45587262     AAsi    C    G      0.5      1        2 
  14 chr14_45587262     AKia    C    G        0      0        2 
  14 chr14_45587262     AOna    C    G        0      0        2 
  14 chr14_45587262     ASom    C    G        0      0        2 
  14 chr14_45587262     HCab    C    G        0      0        2 
  14 chr14_45587262     HPrz    C    G        0      0        2 
  14 chr14_45587262     ZBoe    C    G        0      0        2 
  14 chr14_45587262     ZGre    C    G        0      0        2 
  14 chr14_45587262     ZHar    C    G        0      0        2 
  14 chr14_45587262   Sample    C    G        0      0        2 
  14 chr14_45596439     AAsi    G    A        0      0        2 
  14 chr14_45596439     AKia    G    A        0      0        2 
  14 chr14_45596439     AOna    G    A        0      0        2 
  14 chr14_45596439     ASom    G    A        0      0        2 
  14 chr14_45596439     HCab    G    A        0      0        2 
  14 chr14_45596439     HPrz    G    A      0.5      1        2 
  14 chr14_45596439     ZBoe    G    A        0      0        2 
  14 chr14_45596439     ZGre    G    A        0      0        2 
  14 chr14_45596439     ZHar    G    A        0      0        2 
  14 chr14_45596439   Sample    G    A        0      0        2 
  14 chr14_45601414     AAsi    T    C        0      0        2 
  14 chr14_45601414     AKia    T    C        0      0        2 
  14 chr14_45601414     AOna    T    C        0      0        2 
  14 chr14_45601414     ASom    T    C        0      0        2 
  14 chr14_45601414     HCab    T    C        0      0        2 
  14 chr14_45601414     HPrz    T    C        0      0        2 
  14 chr14_45601414     ZBoe    T    C      0.5      1        2 
  14 chr14_45601414     ZGre    T    C        1      2        2 
  14 chr14_45601414     ZHar    T    C        0      0        2 
  14 chr14_45601414   Sample    T    C        0      0        2 
  14 chr14_45607683     AAsi    T    A        0      0        2 
  14 chr14_45607683     AKia    T    A        0      0        2 
  14 chr14_45607683     AOna    T    A        0      0        2 
  14 chr14_45607683     ASom    T    A        0      0        2 
  14 chr14_45607683     HCab    T    A        0      0        2 
  14 chr14_45607683     HPrz    T    A      0.5      1        2 
  14 chr14_45607683     ZBoe    T    A        0      0        2 
  14 chr14_45607683     ZGre    T    A        0      0        2 
  14 chr14_45607683     ZHar    T    A        0      0        2 
  14 chr14_45607683   Sample    T    A        0      0        2 
  14 chr14_45614817     AAsi    A    G        0      0        2 
  14 chr14_45614817     AKia    A    G        0      0        2 
  14 chr14_45614817     AOna    A    G        0      0        2 
  14 chr14_45614817     ASom    A    G        0      0        2 
  14 chr14_45614817     HCab    A    G        0      0        2 
  14 chr14_45614817     HPrz    A    G        0      0        2 
  14 chr14_45614817     ZBoe    A    G        0      0        2 
  14 chr14_45614817     ZGre    A    G        1      2        2 
  14 chr14_45614817     ZHar    A    G        0      0        2 
  14 chr14_45614817   Sample    A    G        0      0        2 
  14 chr14_45636509     AAsi    T    C        0      0        2 
  14 chr14_45636509     AKia    T    C        0      0        2 
  14 chr14_45636509     AOna    T    C        0      0        2 
  14 chr14_45636509     ASom    T    C        0      0        2 
  14 chr14_45636509     HCab    T    C        0      0        2 
  14 chr14_45636509     HPrz    T    C        0      0        2 
  14 chr14_45636509     ZBoe    T    C        0      0        2 
  14 chr14_45636509     ZGre    T    C        1      2        2 
  14 chr14_45636509     ZHar    T    C        0      0        2 
  14 chr14_45636509   Sample    T    C        0      0        2 
  14 chr14_45654220     AAsi    T    C        0      0        2 
  14 chr14_45654220     AKia    T    C        1      2        2 
  14 chr14_45654220     AOna    T    C        0      0        2 
  14 chr14_45654220     ASom    T    C        0      0        2 
  14 chr14_45654220     HCab    T    C        0      0        2 
  14 chr14_45654220     HPrz    T    C        0      0        2 
  14 chr14_45654220     ZBoe    T    C        0      0        2 
  14 chr14_45654220     ZGre    T    C        0      0        2 
  14 chr14_45654220     ZHar    T    C        0      0        2 
  14 chr14_45654220   Sample    T    C        0      0        2 
  14 chr14_45658638     AAsi    A    G      0.5      1        2 
  14 chr14_45658638     AKia    A    G        0      0        2 
  14 chr14_45658638     AOna    A    G        0      0        2 
  14 chr14_45658638     ASom    A    G        0      0        2 
  14 chr14_45658638     HCab    A    G        0      0        2 
  14 chr14_45658638     HPrz    A    G        0      0        2 
  14 chr14_45658638     ZBoe    A    G        0      0        2 
  14 chr14_45658638     ZGre    A    G        0      0        2 
  14 chr14_45658638     ZHar    A    G        0      0        2 
  14 chr14_45658638   Sample    A    G        0      0        2 
  14 chr14_45671560     AAsi    G    A        0      0        2 
  14 chr14_45671560     AKia    G    A        0      0        2 
  14 chr14_45671560     AOna    G    A        0      0        2 
  14 chr14_45671560     ASom    G    A        0      0        2 
  14 chr14_45671560     HCab    G    A        0      0        2 
  14 chr14_45671560     HPrz    G    A        0      0        2 
  14 chr14_45671560     ZBoe    G    A        0      0        2 
  14 chr14_45671560     ZGre    G    A        0      0        2 
  14 chr14_45671560     ZHar    G    A      0.5      1        2 
  14 chr14_45671560   Sample    G    A        0      0        2 
  14 chr14_45681413     AAsi    T    C        0      0        2 
  14 chr14_45681413     AKia    T    C        0      0        2 
  14 chr14_45681413     AOna    T    C        0      0        2 
  14 chr14_45681413     ASom    T    C        0      0        2 
  14 chr14_45681413     HCab    T    C        1      2        2 
  14 chr14_45681413     HPrz    T    C        1      2        2 
  14 chr14_45681413     ZBoe    T    C        0      0        2 
  14 chr14_45681413     ZGre    T    C        0      0        2 
  14 chr14_45681413     ZHar    T    C        0      0        2 
  14 chr14_45681413   Sample    T    C        1      2        2 
  14 chr14_45682701     AAsi    G    C        0      0        2 
  14 chr14_45682701     AKia    G    C        0      0        2 
  14 chr14_45682701     AOna    G    C        0      0        2 
  14 chr14_45682701     ASom    G    C        0      0        2 
  14 chr14_45682701     HCab    G    C        1      2        2 
  14 chr14_45682701     HPrz    G    C        1      2        2 
  14 chr14_45682701     ZBoe    G    C        0      0        2 
  14 chr14_45682701     ZGre    G    C        0      0        2 
  14 chr14_45682701     ZHar    G    C        0      0        2 
  14 chr14_45682701   Sample    G    C        0      0        2 
  14 chr14_45691333     AAsi    C    T        0      0        2 
  14 chr14_45691333     AKia    C    T        0      0        2 
  14 chr14_45691333     AOna    C    T        0      0        2 
  14 chr14_45691333     ASom    C    T        0      0        2 
  14 chr14_45691333     HCab    C    T        0      0        2 
  14 chr14_45691333     HPrz    C    T        0      0        2 
  14 chr14_45691333     ZBoe    C    T        1      2        2 
  14 chr14_45691333     ZGre    C    T      0.5      1        2 
  14 chr14_45691333     ZHar    C    T        0      0        2 
  14 chr14_45691333   Sample    C    T        0      0        2 
  14 chr14_45701267     AAsi    T    C        0      0        2 
  14 chr14_45701267     AKia    T    C        0      0        2 
  14 chr14_45701267     AOna    T    C        0      0        2 
  14 chr14_45701267     ASom    T    C        0      0        2 
  14 chr14_45701267     HCab    T    C        0      0        2 
  14 chr14_45701267     HPrz    T    C        0      0        2 
  14 chr14_45701267     ZBoe    T    C      0.5      1        2 
  14 chr14_45701267     ZGre    T    C        0      0        2 
  14 chr14_45701267     ZHar    T    C        0      0        2 
  14 chr14_45701267   Sample    T    C        0      0        2 
  14 chr14_45717270     AAsi    A    G        0      0        2 
  14 chr14_45717270     AKia    A    G      0.5      1        2 
  14 chr14_45717270     AOna    A    G        0      0        2 
  14 chr14_45717270     ASom    A    G        0      0        2 
  14 chr14_45717270     HCab    A    G        0      0        2 
  14 chr14_45717270     HPrz    A    G        0      0        2 
  14 chr14_45717270     ZBoe    A    G        0      0        2 
  14 chr14_45717270     ZGre    A    G        0      0        2 
  14 chr14_45717270     ZHar    A    G        0      0        2 
  14 chr14_45717270   Sample    A    G        0      0        2 
  14 chr14_45724891     AAsi    G    A        0      0        2 
  14 chr14_45724891     AKia    G    A      0.5      1        2 
  14 chr14_45724891     AOna    G    A      0.5      1        2 
  14 chr14_45724891     ASom    G    A        0      0        2 
  14 chr14_45724891     HCab    G    A        0      0        2 
  14 chr14_45724891     HPrz    G    A        0      0        2 
  14 chr14_45724891     ZBoe    G    A        0      0        2 
  14 chr14_45724891     ZGre    G    A        0      0        2 
  14 chr14_45724891     ZHar    G    A        0      0        2 
  14 chr14_45724891   Sample    G    A        0      0        2 
  14 chr14_45731899     AAsi    A    G        0      0        2 
  14 chr14_45731899     AKia    A    G        0      0        2 
  14 chr14_45731899     AOna    A    G        0      0        2 
  14 chr14_45731899     ASom    A    G        0      0        2 
  14 chr14_45731899     HCab    A    G        1      2        2 
  14 chr14_45731899     HPrz    A    G        1      2        2 
  14 chr14_45731899     ZBoe    A    G        1      2        2 
  14 chr14_45731899     ZGre    A    G        0      0        2 
  14 chr14_45731899     ZHar    A    G        0      0        2 
  14 chr14_45731899   Sample    A    G        0      0        2 
  14 chr14_45732339     AAsi    G    C        0      0        2 
  14 chr14_45732339     AKia    G    C        0      0        2 
  14 chr14_45732339     AOna    G    C        0      0        2 
  14 chr14_45732339     ASom    G    C        0      0        2 
  14 chr14_45732339     HCab    G    C        1      2        2 
  14 chr14_45732339     HPrz    G    C        1      2        2 
  14 chr14_45732339     ZBoe    G    C        0      0        2 
  14 chr14_45732339     ZGre    G    C        0      0        2 
  14 chr14_45732339     ZHar    G    C        0      0        2 
  14 chr14_45732339   Sample    G    C        0      0        2 
  14 chr14_45733422     AAsi    G    C        1      2        2 
  14 chr14_45733422     AKia    G    C        0      0        2 
  14 chr14_45733422     AOna    G    C        0      0        2 
  14 chr14_45733422     ASom    G    C        1      2        2 
  14 chr14_45733422     HCab    G    C        0      0        2 
  14 chr14_45733422     HPrz    G    C        0      0        2 
  14 chr14_45733422     ZBoe    G    C        0      0        2 
  14 chr14_45733422     ZGre    G    C        0      0        2 
  14 chr14_45733422     ZHar    G    C        0      0        2 
  14 chr14_45733422   Sample    G    C        1      2        2 
  14 chr14_45733683     AAsi    G    T        0      0        2 
  14 chr14_45733683     AKia    G    T        0      0        2 
  14 chr14_45733683     AOna    G    T        0      0        2 
  14 chr14_45733683     ASom    G    T        0      0        2 
  14 chr14_45733683     HCab    G    T        0      0        2 
  14 chr14_45733683     HPrz    G    T        0      0        2 
  14 chr14_45733683     ZBoe    G    T        0      0        2 
  14 chr14_45733683     ZGre    G    T        0      0        2 
  14 chr14_45733683     ZHar    G    T        1      2        2 
  14 chr14_45733683   Sample    G    T        0      0        2 
  14 chr14_45741748     AAsi    T    C        0      0        2 
  14 chr14_45741748     AKia    T    C      0.5      1        2 
  14 chr14_45741748     AOna    T    C        0      0        2 
  14 chr14_45741748     ASom    T    C        0      0        2 
  14 chr14_45741748     HCab    T    C        0      0        2 
  14 chr14_45741748     HPrz    T    C        0      0        2 
  14 chr14_45741748     ZBoe    T    C        0      0        2 
  14 chr14_45741748     ZGre    T    C        0      0        2 
  14 chr14_45741748     ZHar    T    C        0      0        2 
  14 chr14_45741748   Sample    T    C        0      0        2 
  14 chr14_45743061     AAsi    A    G        0      0        2 
  14 chr14_45743061     AKia    A    G        0      0        2 
  14 chr14_45743061     AOna    A    G      0.5      1        2 
  14 chr14_45743061     ASom    A    G        0      0        2 
  14 chr14_45743061     HCab    A    G        0      0        2 
  14 chr14_45743061     HPrz    A    G        0      0        2 
  14 chr14_45743061     ZBoe    A    G        0      0        2 
  14 chr14_45743061     ZGre    A    G        0      0        2 
  14 chr14_45743061     ZHar    A    G        0      0        2 
  14 chr14_45743061   Sample    A    G        0      0        2 
  14 chr14_45743642     AAsi    G    C        0      0        2 
  14 chr14_45743642     AKia    G    C        0      0        2 
  14 chr14_45743642     AOna    G    C        0      0        2 
  14 chr14_45743642     ASom    G    C        0      0        2 
  14 chr14_45743642     HCab    G    C        0      0        2 
  14 chr14_45743642     HPrz    G    C        0      0        2 
  14 chr14_45743642     ZBoe    G    C        0      0        2 
  14 chr14_45743642     ZGre    G    C        0      0        2 
  14 chr14_45743642     ZHar    G    C        1      2        2 
  14 chr14_45743642   Sample    G    C        0      0        2 
  14 chr14_45750552     AAsi    G    A        0      0        2 
  14 chr14_45750552     AKia    G    A        0      0        2 
  14 chr14_45750552     AOna    G    A        0      0        2 
  14 chr14_45750552     ASom    G    A        0      0        2 
  14 chr14_45750552     HCab    G    A        0      0        2 
  14 chr14_45750552     HPrz    G    A      0.5      1        2 
  14 chr14_45750552     ZBoe    G    A        0      0        2 
  14 chr14_45750552     ZGre    G    A        0      0        2 
  14 chr14_45750552     ZHar    G    A        0      0        2 
  14 chr14_45750552   Sample    G    A        0      0        2 
  14 chr14_45754232     AAsi    G    C        0      0        2 
  14 chr14_45754232     AKia    G    C        0      0        2 
  14 chr14_45754232     AOna    G    C        0      0        2 
  14 chr14_45754232     ASom    G    C        0      0        2 
  14 chr14_45754232     HCab    G    C        0      0        2 
  14 chr14_45754232     HPrz    G    C      0.5      1        2 
  14 chr14_45754232     ZBoe    G    C        0      0        2 
  14 chr14_45754232     ZGre    G    C        0      0        2 
  14 chr14_45754232     ZHar    G    C        0      0        2 
  14 chr14_45754232   Sample    G    C        0      0        2 
  14 chr14_45754476     AAsi    G    A        0      0        2 
  14 chr14_45754476     AKia    G    A        0      0        2 
  14 chr14_45754476     AOna    G    A      0.5      1        2 
  14 chr14_45754476     ASom    G    A        0      0        2 
  14 chr14_45754476     HCab    G    A        0      0        2 
  14 chr14_45754476     HPrz    G    A        0      0        2 
  14 chr14_45754476     ZBoe    G    A        0      0        2 
  14 chr14_45754476     ZGre    G    A        0      0        2 
  14 chr14_45754476     ZHar    G    A        0      0        2 
  14 chr14_45754476   Sample    G    A        0      0        2 
  14 chr14_45760198     AAsi    G    C        0      0        2 
  14 chr14_45760198     AKia    G    C        0      0        2 
  14 chr14_45760198     AOna    G    C        0      0        2 
  14 chr14_45760198     ASom    G    C        0      0        2 
  14 chr14_45760198     HCab    G    C        0      0        2 
  14 chr14_45760198     HPrz    G    C        0      0        2 
  14 chr14_45760198     ZBoe    G    C        0      0        2 
  14 chr14_45760198     ZGre    G    C        0      0        2 
  14 chr14_45760198     ZHar    G    C        1      2        2 
  14 chr14_45760198   Sample    G    C        0      0        2 
  14 chr14_45767215     AAsi    T    C        0      0        2 
  14 chr14_45767215     AKia    T    C        0      0        2 
  14 chr14_45767215     AOna    T    C        0      0        2 
  14 chr14_45767215     ASom    T    C        0      0        2 
  14 chr14_45767215     HCab    T    C        1      2        2 
  14 chr14_45767215     HPrz    T    C        1      2        2 
  14 chr14_45767215     ZBoe    T    C        0      0        2 
  14 chr14_45767215     ZGre    T    C        0      0        2 
  14 chr14_45767215     ZHar    T    C        0      0        2 
  14 chr14_45767215   Sample    T    C        1      2        2 
  14 chr14_45777222     AAsi    G    C        0      0        2 
  14 chr14_45777222     AKia    G    C        0      0        2 
  14 chr14_45777222     AOna    G    C        0      0        2 
  14 chr14_45777222     ASom    G    C        0      0        2 
  14 chr14_45777222     HCab    G    C        1      2        2 
  14 chr14_45777222     HPrz    G    C        1      2        2 
  14 chr14_45777222     ZBoe    G    C        0      0        2 
  14 chr14_45777222     ZGre    G    C        0      0        2 
  14 chr14_45777222     ZHar    G    C        0      0        2 
  14 chr14_45777222   Sample    G    C        0      0        2 
  14 chr14_45777263     AAsi    C    T        0      0        2 
  14 chr14_45777263     AKia    C    T        0      0        2 
  14 chr14_45777263     AOna    C    T        0      0        2 
  14 chr14_45777263     ASom    C    T        0      0        2 
  14 chr14_45777263     HCab    C    T        1      2        2 
  14 chr14_45777263     HPrz    C    T        1      2        2 
  14 chr14_45777263     ZBoe    C    T        0      0        2 
  14 chr14_45777263     ZGre    C    T        0      0        2 
  14 chr14_45777263     ZHar    C    T        0      0        2 
  14 chr14_45777263   Sample    C    T        0      0        2 
  14 chr14_45781334     AAsi    C    T        0      0        2 
  14 chr14_45781334     AKia    C    T        0      0        2 
  14 chr14_45781334     AOna    C    T        0      0        2 
  14 chr14_45781334     ASom    C    T        1      2        2 
  14 chr14_45781334     HCab    C    T        0      0        2 
  14 chr14_45781334     HPrz    C    T        0      0        2 
  14 chr14_45781334     ZBoe    C    T        0      0        2 
  14 chr14_45781334     ZGre    C    T        0      0        2 
  14 chr14_45781334     ZHar    C    T        0      0        2 
  14 chr14_45781334   Sample    C    T        0      0        2 
  14 chr14_45787927     AAsi    G    A        0      0        2 
  14 chr14_45787927     AKia    G    A        0      0        2 
  14 chr14_45787927     AOna    G    A      0.5      1        2 
  14 chr14_45787927     ASom    G    A        0      0        2 
  14 chr14_45787927     HCab    G    A        0      0        2 
  14 chr14_45787927     HPrz    G    A        0      0        2 
  14 chr14_45787927     ZBoe    G    A        0      0        2 
  14 chr14_45787927     ZGre    G    A        0      0        2 
  14 chr14_45787927     ZHar    G    A        0      0        2 
  14 chr14_45787927   Sample    G    A        0      0        2 
  14 chr14_45788184     AAsi    A    C        0      0        2 
  14 chr14_45788184     AKia    A    C        0      0        2 
  14 chr14_45788184     AOna    A    C        0      0        2 
  14 chr14_45788184     ASom    A    C        0      0        2 
  14 chr14_45788184     HCab    A    C        0      0        2 
  14 chr14_45788184     HPrz    A    C        0      0        2 
  14 chr14_45788184     ZBoe    A    C      0.5      1        2 
  14 chr14_45788184     ZGre    A    C        0      0        2 
  14 chr14_45788184     ZHar    A    C        0      0        2 
  14 chr14_45788184   Sample    A    C        0      0        2 
  14 chr14_45788598     AAsi    G    A        0      0        2 
  14 chr14_45788598     AKia    G    A        1      2        2 
  14 chr14_45788598     AOna    G    A        0      0        2 
  14 chr14_45788598     ASom    G    A        0      0        2 
  14 chr14_45788598     HCab    G    A        0      0        2 
  14 chr14_45788598     HPrz    G    A        0      0        2 
  14 chr14_45788598     ZBoe    G    A        0      0        2 
  14 chr14_45788598     ZGre    G    A        0      0        2 
  14 chr14_45788598     ZHar    G    A        0      0        2 
  14 chr14_45788598   Sample    G    A        0      0        2 
  14 chr14_45792626     AAsi    T    C        0      0        2 
  14 chr14_45792626     AKia    T    C        0      0        2 
  14 chr14_45792626     AOna    T    C        0      0        2 
  14 chr14_45792626     ASom    T    C        0      0        2 
  14 chr14_45792626     HCab    T    C        0      0        2 
  14 chr14_45792626     HPrz    T    C        0      0        2 
  14 chr14_45792626     ZBoe    T    C        1      2        2 
  14 chr14_45792626     ZGre    T    C        0      0        2 
  14 chr14_45792626     ZHar    T    C        0      0        2 
  14 chr14_45792626   Sample    T    C        0      0        2 
  14 chr14_45794569     AAsi    T    G        1      2        2 
  14 chr14_45794569     AKia    T    G        0      0        2 
  14 chr14_45794569     AOna    T    G      0.5      1        2 
  14 chr14_45794569     ASom    T    G        1      2        2 
  14 chr14_45794569     HCab    T    G        0      0        2 
  14 chr14_45794569     HPrz    T    G        0      0        2 
  14 chr14_45794569     ZBoe    T    G        0      0        2 
  14 chr14_45794569     ZGre    T    G        0      0        2 
  14 chr14_45794569     ZHar    T    G        0      0        2 
  14 chr14_45794569   Sample    T    G        1      2        2 
  14 chr14_45799091     AAsi    A    G        0      0        2 
  14 chr14_45799091     AKia    A    G        0      0        2 
  14 chr14_45799091     AOna    A    G        0      0        2 
  14 chr14_45799091     ASom    A    G        1      2        2 
  14 chr14_45799091     HCab    A    G        0      0        2 
  14 chr14_45799091     HPrz    A    G        0      0        2 
  14 chr14_45799091     ZBoe    A    G        0      0        2 
  14 chr14_45799091     ZGre    A    G        0      0        2 
  14 chr14_45799091     ZHar    A    G        0      0        2 
  14 chr14_45799091   Sample    A    G        1      2        2 
  14 chr14_45805993     AAsi    A    G        0      0        2 
  14 chr14_45805993     AKia    A    G        0      0        2 
  14 chr14_45805993     AOna    A    G        0      0        2 
  14 chr14_45805993     ASom    A    G        0      0        2 
  14 chr14_45805993     HCab    A    G        0      0        2 
  14 chr14_45805993     HPrz    A    G        0      0        2 
  14 chr14_45805993     ZBoe    A    G        0      0        2 
  14 chr14_45805993     ZGre    A    G        0      0        2 
  14 chr14_45805993     ZHar    A    G        1      2        2 
  14 chr14_45805993   Sample    A    G        0      0        2 
  14 chr14_45807126     AAsi    C    T        0      0        2 
  14 chr14_45807126     AKia    C    T        0      0        2 
  14 chr14_45807126     AOna    C    T      0.5      1        2 
  14 chr14_45807126     ASom    C    T        0      0        2 
  14 chr14_45807126     HCab    C    T        0      0        2 
  14 chr14_45807126     HPrz    C    T        0      0        2 
  14 chr14_45807126     ZBoe    C    T        0      0        2 
  14 chr14_45807126     ZGre    C    T        0      0        2 
  14 chr14_45807126     ZHar    C    T        0      0        2 
  14 chr14_45807126   Sample    C    T        0      0        2 
  14 chr14_45817530     AAsi    G    A        0      0        2 
  14 chr14_45817530     AKia    G    A        0      0        2 
  14 chr14_45817530     AOna    G    A        0      0        2 
  14 chr14_45817530     ASom    G    A        0      0        2 
  14 chr14_45817530     HCab    G    A        1      2        2 
  14 chr14_45817530     HPrz    G    A        1      2        2 
  14 chr14_45817530     ZBoe    G    A        0      0        2 
  14 chr14_45817530     ZGre    G    A        0      0        2 
  14 chr14_45817530     ZHar    G    A        0      0        2 
  14 chr14_45817530   Sample    G    A        0      0        2 
  14 chr14_45819151     AAsi    T    C        0      0        2 
  14 chr14_45819151     AKia    T    C        0      0        2 
  14 chr14_45819151     AOna    T    C        0      0        2 
  14 chr14_45819151     ASom    T    C        0      0        2 
  14 chr14_45819151     HCab    T    C        1      2        2 
  14 chr14_45819151     HPrz    T    C        1      2        2 
  14 chr14_45819151     ZBoe    T    C        0      0        2 
  14 chr14_45819151     ZGre    T    C        0      0        2 
  14 chr14_45819151     ZHar    T    C        0      0        2 
  14 chr14_45819151   Sample    T    C        0      0        2 
  14 chr14_45822230     AAsi    G    A        0      0        2 
  14 chr14_45822230     AKia    G    A        0      0        2 
  14 chr14_45822230     AOna    G    A      0.5      1        2 
  14 chr14_45822230     ASom    G    A        0      0        2 
  14 chr14_45822230     HCab    G    A        0      0        2 
  14 chr14_45822230     HPrz    G    A        0      0        2 
  14 chr14_45822230     ZBoe    G    A        0      0        2 
  14 chr14_45822230     ZGre    G    A        0      0        2 
  14 chr14_45822230     ZHar    G    A        0      0        2 
  14 chr14_45822230   Sample    G    A        0      0        2 
  14 chr14_45825423     AAsi    A    G        0      0        2 
  14 chr14_45825423     AKia    A    G        0      0        2 
  14 chr14_45825423     AOna    A    G      0.5      1        2 
  14 chr14_45825423     ASom    A    G        0      0        2 
  14 chr14_45825423     HCab    A    G        0      0        2 
  14 chr14_45825423     HPrz    A    G        0      0        2 
  14 chr14_45825423     ZBoe    A    G        0      0        2 
  14 chr14_45825423     ZGre    A    G        0      0        2 
  14 chr14_45825423     ZHar    A    G        0      0        2 
  14 chr14_45825423   Sample    A    G        0      0        2 
  14 chr14_45831496     AAsi    G    C        0      0        2 
  14 chr14_45831496     AKia    G    C        0      0        2 
  14 chr14_45831496     AOna    G    C        0      0        2 
  14 chr14_45831496     ASom    G    C        0      0        2 
  14 chr14_45831496     HCab    G    C        0      0        2 
  14 chr14_45831496     HPrz    G    C        0      0        2 
  14 chr14_45831496     ZBoe    G    C        1      2        2 
  14 chr14_45831496     ZGre    G    C        0      0        2 
  14 chr14_45831496     ZHar    G    C        0      0        2 
  14 chr14_45831496   Sample    G    C        0      0        2 
  14 chr14_45832073     AAsi    A    G        0      0        2 
  14 chr14_45832073     AKia    A    G        0      0        2 
  14 chr14_45832073     AOna    A    G        0      0        2 
  14 chr14_45832073     ASom    A    G        0      0        2 
  14 chr14_45832073     HCab    A    G        1      2        2 
  14 chr14_45832073     HPrz    A    G        1      2        2 
  14 chr14_45832073     ZBoe    A    G        0      0        2 
  14 chr14_45832073     ZGre    A    G        0      0        2 
  14 chr14_45832073     ZHar    A    G        0      0        2 
  14 chr14_45832073   Sample    A    G        0      0        2 
  14 chr14_45838834     AAsi    G    A        0      0        2 
  14 chr14_45838834     AKia    G    A        0      0        2 
  14 chr14_45838834     AOna    G    A        0      0        2 
  14 chr14_45838834     ASom    G    A        0      0        2 
  14 chr14_45838834     HCab    G    A        1      2        2 
  14 chr14_45838834     HPrz    G    A        1      2        2 
  14 chr14_45838834     ZBoe    G    A        0      0        2 
  14 chr14_45838834     ZGre    G    A        0      0        2 
  14 chr14_45838834     ZHar    G    A        0      0        2 
  14 chr14_45838834   Sample    G    A        0      0        2 
  14 chr14_45851455     AAsi    G    A        0      0        2 
  14 chr14_45851455     AKia    G    A        0      0        2 
  14 chr14_45851455     AOna    G    A        0      0        2 
  14 chr14_45851455     ASom    G    A        0      0        2 
  14 chr14_45851455     HCab    G    A        1      2        2 
  14 chr14_45851455     HPrz    G    A        1      2        2 
  14 chr14_45851455     ZBoe    G    A        0      0        2 
  14 chr14_45851455     ZGre    G    A        0      0        2 
  14 chr14_45851455     ZHar    G    A        0      0        2 
  14 chr14_45851455   Sample    G    A        0      0        2 
  14 chr14_45861779     AAsi    C    T        0      0        2 
  14 chr14_45861779     AKia    C    T        0      0        2 
  14 chr14_45861779     AOna    C    T        0      0        2 
  14 chr14_45861779     ASom    C    T        1      2        2 
  14 chr14_45861779     HCab    C    T        0      0        2 
  14 chr14_45861779     HPrz    C    T        0      0        2 
  14 chr14_45861779     ZBoe    C    T        0      0        2 
  14 chr14_45861779     ZGre    C    T        0      0        2 
  14 chr14_45861779     ZHar    C    T        0      0        2 
  14 chr14_45861779   Sample    C    T        0      0        2 
  14 chr14_45870127     AAsi    A    G        0      0        2 
  14 chr14_45870127     AKia    A    G        1      2        2 
  14 chr14_45870127     AOna    A    G      0.5      1        2 
  14 chr14_45870127     ASom    A    G        0      0        2 
  14 chr14_45870127     HCab    A    G        0      0        2 
  14 chr14_45870127     HPrz    A    G        0      0        2 
  14 chr14_45870127     ZBoe    A    G        0      0        2 
  14 chr14_45870127     ZGre    A    G        0      0        2 
  14 chr14_45870127     ZHar    A    G        0      0        2 
  14 chr14_45870127   Sample    A    G        0      0        2 
  14 chr14_45871899     AAsi    A    G        0      0        2 
  14 chr14_45871899     AKia    A    G        0      0        2 
  14 chr14_45871899     AOna    A    G        0      0        2 
  14 chr14_45871899     ASom    A    G        0      0        2 
  14 chr14_45871899     HCab    A    G        0      0        2 
  14 chr14_45871899     HPrz    A    G        0      0        2 
  14 chr14_45871899     ZBoe    A    G        0      0        2 
  14 chr14_45871899     ZGre    A    G        1      2        2 
  14 chr14_45871899     ZHar    A    G      0.5      1        2 
  14 chr14_45871899   Sample    A    G        0      0        2 
  14 chr14_45874392     AAsi    A    G        0      0        2 
  14 chr14_45874392     AKia    A    G        0      0        2 
  14 chr14_45874392     AOna    A    G        0      0        2 
  14 chr14_45874392     ASom    A    G        0      0        2 
  14 chr14_45874392     HCab    A    G        1      2        2 
  14 chr14_45874392     HPrz    A    G        1      2        2 
  14 chr14_45874392     ZBoe    A    G        0      0        2 
  14 chr14_45874392     ZGre    A    G        0      0        2 
  14 chr14_45874392     ZHar    A    G        0      0        2 
  14 chr14_45874392   Sample    A    G        0      0        2 
  14 chr14_45874475     AAsi    G    A        0      0        2 
  14 chr14_45874475     AKia    G    A      0.5      1        2 
  14 chr14_45874475     AOna    G    A        0      0        2 
  14 chr14_45874475     ASom    G    A        0      0        2 
  14 chr14_45874475     HCab    G    A        0      0        2 
  14 chr14_45874475     HPrz    G    A        0      0        2 
  14 chr14_45874475     ZBoe    G    A        0      0        2 
  14 chr14_45874475     ZGre    G    A        0      0        2 
  14 chr14_45874475     ZHar    G    A        0      0        2 
  14 chr14_45874475   Sample    G    A        0      0        2 
  14 chr14_45883402     AAsi    C    G        0      0        2 
  14 chr14_45883402     AKia    C    G        0      0        2 
  14 chr14_45883402     AOna    C    G        0      0        2 
  14 chr14_45883402     ASom    C    G        0      0        2 
  14 chr14_45883402     HCab    C    G        0      0        2 
  14 chr14_45883402     HPrz    C    G        0      0        2 
  14 chr14_45883402     ZBoe    C    G        0      0        2 
  14 chr14_45883402     ZGre    C    G      0.5      1        2 
  14 chr14_45883402     ZHar    C    G        0      0        2 
  14 chr14_45883402   Sample    C    G        0      0        2 
  14 chr14_45884582     AAsi    T    C        0      0        2 
  14 chr14_45884582     AKia    T    C        0      0        2 
  14 chr14_45884582     AOna    T    C      0.5      1        2 
  14 chr14_45884582     ASom    T    C        0      0        2 
  14 chr14_45884582     HCab    T    C        0      0        2 
  14 chr14_45884582     HPrz    T    C        0      0        2 
  14 chr14_45884582     ZBoe    T    C        0      0        2 
  14 chr14_45884582     ZGre    T    C        0      0        2 
  14 chr14_45884582     ZHar    T    C        0      0        2 
  14 chr14_45884582   Sample    T    C        0      0        2 
  14 chr14_45886084     AAsi    A    C        0      0        2 
  14 chr14_45886084     AKia    A    C        1      2        2 
  14 chr14_45886084     AOna    A    C        0      0        2 
  14 chr14_45886084     ASom    A    C        0      0        2 
  14 chr14_45886084     HCab    A    C        0      0        2 
  14 chr14_45886084     HPrz    A    C        0      0        2 
  14 chr14_45886084     ZBoe    A    C        0      0        2 
  14 chr14_45886084     ZGre    A    C        0      0        2 
  14 chr14_45886084     ZHar    A    C        0      0        2 
  14 chr14_45886084   Sample    A    C        0      0        2 
  14 chr14_45887254     AAsi    T    C        0      0        2 
  14 chr14_45887254     AKia    T    C        1      2        2 
  14 chr14_45887254     AOna    T    C        1      2        2 
  14 chr14_45887254     ASom    T    C        0      0        2 
  14 chr14_45887254     HCab    T    C        1      2        2 
  14 chr14_45887254     HPrz    T    C        1      2        2 
  14 chr14_45887254     ZBoe    T    C        0      0        2 
  14 chr14_45887254     ZGre    T    C        0      0        2 
  14 chr14_45887254     ZHar    T    C        0      0        2 
  14 chr14_45887254   Sample    T    C        0      0        2 
  14 chr14_45889335     AAsi    A    G        0      0        2 
  14 chr14_45889335     AKia    A    G        0      0        2 
  14 chr14_45889335     AOna    A    G        0      0        2 
  14 chr14_45889335     ASom    A    G        0      0        2 
  14 chr14_45889335     HCab    A    G        1      2        2 
  14 chr14_45889335     HPrz    A    G        1      2        2 
  14 chr14_45889335     ZBoe    A    G        0      0        2 
  14 chr14_45889335     ZGre    A    G        0      0        2 
  14 chr14_45889335     ZHar    A    G        0      0        2 
  14 chr14_45889335   Sample    A    G        0      0        2 
  14 chr14_45892718     AAsi    T    A        0      0        2 
  14 chr14_45892718     AKia    T    A        0      0        2 
  14 chr14_45892718     AOna    T    A        0      0        2 
  14 chr14_45892718     ASom    T    A        0      0        2 
  14 chr14_45892718     HCab    T    A        1      2        2 
  14 chr14_45892718     HPrz    T    A        1      2        2 
  14 chr14_45892718     ZBoe    T    A        0      0        2 
  14 chr14_45892718     ZGre    T    A        0      0        2 
  14 chr14_45892718     ZHar    T    A        0      0        2 
  14 chr14_45892718   Sample    T    A        0      0        2 
  14 chr14_45896236     AAsi    A    G        0      0        2 
  14 chr14_45896236     AKia    A    G        0      0        2 
  14 chr14_45896236     AOna    A    G        0      0        2 
  14 chr14_45896236     ASom    A    G        0      0        2 
  14 chr14_45896236     HCab    A    G        1      2        2 
  14 chr14_45896236     HPrz    A    G        1      2        2 
  14 chr14_45896236     ZBoe    A    G        0      0        2 
  14 chr14_45896236     ZGre    A    G        0      0        2 
  14 chr14_45896236     ZHar    A    G        0      0        2 
  14 chr14_45896236   Sample    A    G        1      2        2 
  14 chr14_45909739     AAsi    T    G        0      0        2 
  14 chr14_45909739     AKia    T    G        0      0        2 
  14 chr14_45909739     AOna    T    G        0      0        2 
  14 chr14_45909739     ASom    T    G        0      0        2 
  14 chr14_45909739     HCab    T    G      0.5      1        2 
  14 chr14_45909739     HPrz    T    G        0      0        2 
  14 chr14_45909739     ZBoe    T    G        0      0        2 
  14 chr14_45909739     ZGre    T    G        0      0        2 
  14 chr14_45909739     ZHar    T    G        0      0        2 
  14 chr14_45909739   Sample    T    G        0      0        2 
  14 chr14_45913726     AAsi    A    G        0      0        2 
  14 chr14_45913726     AKia    A    G        0      0        2 
  14 chr14_45913726     AOna    A    G        0      0        2 
  14 chr14_45913726     ASom    A    G        0      0        2 
  14 chr14_45913726     HCab    A    G        0      0        2 
  14 chr14_45913726     HPrz    A    G        0      0        2 
  14 chr14_45913726     ZBoe    A    G        0      0        2 
  14 chr14_45913726     ZGre    A    G      0.5      1        2 
  14 chr14_45913726     ZHar    A    G        0      0        2 
  14 chr14_45913726   Sample    A    G        0      0        2 
  14 chr14_45922931     AAsi    A    G        1      2        2 
  14 chr14_45922931     AKia    A    G        0      0        2 
  14 chr14_45922931     AOna    A    G        0      0        2 
  14 chr14_45922931     ASom    A    G        1      2        2 
  14 chr14_45922931     HCab    A    G        0      0        2 
  14 chr14_45922931     HPrz    A    G        0      0        2 
  14 chr14_45922931     ZBoe    A    G        0      0        2 
  14 chr14_45922931     ZGre    A    G        0      0        2 
  14 chr14_45922931     ZHar    A    G        0      0        2 
  14 chr14_45922931   Sample    A    G        1      2        2 
  14 chr14_45923776     AAsi    A    G        0      0        2 
  14 chr14_45923776     AKia    A    G        0      0        2 
  14 chr14_45923776     AOna    A    G        0      0        2 
  14 chr14_45923776     ASom    A    G        0      0        2 
  14 chr14_45923776     HCab    A    G        0      0        2 
  14 chr14_45923776     HPrz    A    G        0      0        2 
  14 chr14_45923776     ZBoe    A    G        0      0        2 
  14 chr14_45923776     ZGre    A    G        0      0        2 
  14 chr14_45923776     ZHar    A    G        1      2        2 
  14 chr14_45923776   Sample    A    G        0      0        2 
  14 chr14_45925515     AAsi    A    G        0      0        2 
  14 chr14_45925515     AKia    A    G        0      0        2 
  14 chr14_45925515     AOna    A    G        0      0        2 
  14 chr14_45925515     ASom    A    G        0      0        2 
  14 chr14_45925515     HCab    A    G        0      0        2 
  14 chr14_45925515     HPrz    A    G        0      0        2 
  14 chr14_45925515     ZBoe    A    G        0      0        2 
  14 chr14_45925515     ZGre    A    G        0      0        2 
  14 chr14_45925515     ZHar    A    G      0.5      1        2 
  14 chr14_45925515   Sample    A    G        0      0        2 
  14 chr14_45929367     AAsi    C    T        1      2        2 
  14 chr14_45929367     AKia    C    T        1      2        2 
  14 chr14_45929367     AOna    C    T        1      2        2 
  14 chr14_45929367     ASom    C    T        1      2        2 
  14 chr14_45929367     HCab    C    T        0      0        2 
  14 chr14_45929367     HPrz    C    T        0      0        2 
  14 chr14_45929367     ZBoe    C    T        0      0        2 
  14 chr14_45929367     ZGre    C    T        0      0        2 
  14 chr14_45929367     ZHar    C    T        0      0        2 
  14 chr14_45929367   Sample    C    T        1      2        2 
  14 chr14_45930888     AAsi    A    C        0      0        2 
  14 chr14_45930888     AKia    A    C        0      0        2 
  14 chr14_45930888     AOna    A    C        0      0        2 
  14 chr14_45930888     ASom    A    C        1      2        2 
  14 chr14_45930888     HCab    A    C        0      0        2 
  14 chr14_45930888     HPrz    A    C        0      0        2 
  14 chr14_45930888     ZBoe    A    C        0      0        2 
  14 chr14_45930888     ZGre    A    C        0      0        2 
  14 chr14_45930888     ZHar    A    C        0      0        2 
  14 chr14_45930888   Sample    A    C        0      0        2 
  14 chr14_45937233     AAsi    C    A        0      0        2 
  14 chr14_45937233     AKia    C    A        0      0        2 
  14 chr14_45937233     AOna    C    A        0      0        2 
  14 chr14_45937233     ASom    C    A        0      0        2 
  14 chr14_45937233     HCab    C    A        1      2        2 
  14 chr14_45937233     HPrz    C    A        1      2        2 
  14 chr14_45937233     ZBoe    C    A        0      0        2 
  14 chr14_45937233     ZGre    C    A        0      0        2 
  14 chr14_45937233     ZHar    C    A        0      0        2 
  14 chr14_45937233   Sample    C    A        0      0        2 
  14 chr14_45976021     AAsi    G    T        0      0        2 
  14 chr14_45976021     AKia    G    T        1      2        2 
  14 chr14_45976021     AOna    G    T        0      0        2 
  14 chr14_45976021     ASom    G    T        0      0        2 
  14 chr14_45976021     HCab    G    T        0      0        2 
  14 chr14_45976021     HPrz    G    T        0      0        2 
  14 chr14_45976021     ZBoe    G    T        0      0        2 
  14 chr14_45976021     ZGre    G    T        0      0        2 
  14 chr14_45976021     ZHar    G    T        0      0        2 
  14 chr14_45976021   Sample    G    T        0      0        2 
  14 chr14_45983183     AAsi    A    G        0      0        2 
  14 chr14_45983183     AKia    A    G        0      0        2 
  14 chr14_45983183     AOna    A    G        0      0        2 
  14 chr14_45983183     ASom    A    G        0      0        2 
  14 chr14_45983183     HCab    A    G        0      0        2 
  14 chr14_45983183     HPrz    A    G      0.5      1        2 
  14 chr14_45983183     ZBoe    A    G        0      0        2 
  14 chr14_45983183     ZGre    A    G        0      0        2 
  14 chr14_45983183     ZHar    A    G        0      0        2 
  14 chr14_45983183   Sample    A    G        0      0        2 
  14 chr14_45996348     AAsi    T    C        1      2        2 
  14 chr14_45996348     AKia    T    C        0      0        2 
  14 chr14_45996348     AOna    T    C        0      0        2 
  14 chr14_45996348     ASom    T    C        0      0        2 
  14 chr14_45996348     HCab    T    C        0      0        2 
  14 chr14_45996348     HPrz    T    C        0      0        2 
  14 chr14_45996348     ZBoe    T    C        0      0        2 
  14 chr14_45996348     ZGre    T    C        0      0        2 
  14 chr14_45996348     ZHar    T    C        0      0        2 
  14 chr14_45996348   Sample    T    C        0      0        2 
  14 chr14_46002527     AAsi    G    A        0      0        2 
  14 chr14_46002527     AKia    G    A      0.5      1        2 
  14 chr14_46002527     AOna    G    A        0      0        2 
  14 chr14_46002527     ASom    G    A        0      0        2 
  14 chr14_46002527     HCab    G    A        0      0        2 
  14 chr14_46002527     HPrz    G    A        0      0        2 
  14 chr14_46002527     ZBoe    G    A        0      0        2 
  14 chr14_46002527     ZGre    G    A        0      0        2 
  14 chr14_46002527     ZHar    G    A        0      0        2 
  14 chr14_46002527   Sample    G    A        0      0        2 
  14 chr14_46017073     AAsi    T    A        0      0        2 
  14 chr14_46017073     AKia    T    A        0      0        2 
  14 chr14_46017073     AOna    T    A        0      0        2 
  14 chr14_46017073     ASom    T    A        0      0        2 
  14 chr14_46017073     HCab    T    A        1      2        2 
  14 chr14_46017073     HPrz    T    A        1      2        2 
  14 chr14_46017073     ZBoe    T    A        0      0        2 
  14 chr14_46017073     ZGre    T    A        0      0        2 
  14 chr14_46017073     ZHar    T    A        0      0        2 
  14 chr14_46017073   Sample    T    A        0      0        2 
  14 chr14_46044779     AAsi    A    G        0      0        2 
  14 chr14_46044779     AKia    A    G        0      0        2 
  14 chr14_46044779     AOna    A    G        0      0        2 
  14 chr14_46044779     ASom    A    G        0      0        2 
  14 chr14_46044779     HCab    A    G        1      2        2 
  14 chr14_46044779     HPrz    A    G        1      2        2 
  14 chr14_46044779     ZBoe    A    G        0      0        2 
  14 chr14_46044779     ZGre    A    G        0      0        2 
  14 chr14_46044779     ZHar    A    G        0      0        2 
  14 chr14_46044779   Sample    A    G        0      0        2 
  14 chr14_46045421     AAsi    T    A        0      0        2 
  14 chr14_46045421     AKia    T    A        1      2        2 
  14 chr14_46045421     AOna    T    A        0      0        2 
  14 chr14_46045421     ASom    T    A        0      0        2 
  14 chr14_46045421     HCab    T    A        0      0        2 
  14 chr14_46045421     HPrz    T    A        0      0        2 
  14 chr14_46045421     ZBoe    T    A        0      0        2 
  14 chr14_46045421     ZGre    T    A        0      0        2 
  14 chr14_46045421     ZHar    T    A        0      0        2 
  14 chr14_46045421   Sample    T    A        0      0        2 
  14 chr14_46047883     AAsi    T    C        0      0        2 
  14 chr14_46047883     AKia    T    C        0      0        2 
  14 chr14_46047883     AOna    T    C      0.5      1        2 
  14 chr14_46047883     ASom    T    C        0      0        2 
  14 chr14_46047883     HCab    T    C        0      0        2 
  14 chr14_46047883     HPrz    T    C        0      0        2 
  14 chr14_46047883     ZBoe    T    C        0      0        2 
  14 chr14_46047883     ZGre    T    C        0      0        2 
  14 chr14_46047883     ZHar    T    C        0      0        2 
  14 chr14_46047883   Sample    T    C        0      0        2 
  14 chr14_46049870     AAsi    T    C        1      2        2 
  14 chr14_46049870     AKia    T    C        0      0        2 
  14 chr14_46049870     AOna    T    C        0      0        2 
  14 chr14_46049870     ASom    T    C        1      2        2 
  14 chr14_46049870     HCab    T    C        0      0        2 
  14 chr14_46049870     HPrz    T    C        0      0        2 
  14 chr14_46049870     ZBoe    T    C        0      0        2 
  14 chr14_46049870     ZGre    T    C        0      0        2 
  14 chr14_46049870     ZHar    T    C        0      0        2 
  14 chr14_46049870   Sample    T    C        1      2        2 
  14 chr14_46052535     AAsi    A    C        0      0        2 
  14 chr14_46052535     AKia    A    C        0      0        2 
  14 chr14_46052535     AOna    A    C      0.5      1        2 
  14 chr14_46052535     ASom    A    C        0      0        2 
  14 chr14_46052535     HCab    A    C        0      0        2 
  14 chr14_46052535     HPrz    A    C        0      0        2 
  14 chr14_46052535     ZBoe    A    C        0      0        2 
  14 chr14_46052535     ZGre    A    C        0      0        2 
  14 chr14_46052535     ZHar    A    C        0      0        2 
  14 chr14_46052535   Sample    A    C        0      0        2 
  14 chr14_46060442     AAsi    C    G        0      0        2 
  14 chr14_46060442     AKia    C    G        0      0        2 
  14 chr14_46060442     AOna    C    G        0      0        2 
  14 chr14_46060442     ASom    C    G        0      0        2 
  14 chr14_46060442     HCab    C    G        0      0        2 
  14 chr14_46060442     HPrz    C    G        0      0        2 
  14 chr14_46060442     ZBoe    C    G        0      0        2 
  14 chr14_46060442     ZGre    C    G      0.5      1        2 
  14 chr14_46060442     ZHar    C    G        0      0        2 
  14 chr14_46060442   Sample    C    G        0      0        2 
  14 chr14_46061501     AAsi    C    T        0      0        2 
  14 chr14_46061501     AKia    C    T        0      0        2 
  14 chr14_46061501     AOna    C    T        1      2        2 
  14 chr14_46061501     ASom    C    T        0      0        2 
  14 chr14_46061501     HCab    C    T        0      0        2 
  14 chr14_46061501     HPrz    C    T        0      0        2 
  14 chr14_46061501     ZBoe    C    T        0      0        2 
  14 chr14_46061501     ZGre    C    T        0      0        2 
  14 chr14_46061501     ZHar    C    T        0      0        2 
  14 chr14_46061501   Sample    C    T        0      0        2 
  14 chr14_46067814     AAsi    A    G        0      0        2 
  14 chr14_46067814     AKia    A    G        0      0        2 
  14 chr14_46067814     AOna    A    G        0      0        2 
  14 chr14_46067814     ASom    A    G        0      0        2 
  14 chr14_46067814     HCab    A    G      0.5      1        2 
  14 chr14_46067814     HPrz    A    G      0.5      1        2 
  14 chr14_46067814     ZBoe    A    G        0      0        2 
  14 chr14_46067814     ZGre    A    G        0      0        2 
  14 chr14_46067814     ZHar    A    G        0      0        2 
  14 chr14_46067814   Sample    A    G        0      0        2 
  14 chr14_46068290     AAsi    C    G        0      0        2 
  14 chr14_46068290     AKia    C    G        0      0        2 
  14 chr14_46068290     AOna    C    G        1      2        2 
  14 chr14_46068290     ASom    C    G        0      0        2 
  14 chr14_46068290     HCab    C    G        0      0        2 
  14 chr14_46068290     HPrz    C    G        0      0        2 
  14 chr14_46068290     ZBoe    C    G        0      0        2 
  14 chr14_46068290     ZGre    C    G        0      0        2 
  14 chr14_46068290     ZHar    C    G        0      0        2 
  14 chr14_46068290   Sample    C    G        0      0        2 
  14 chr14_46070823     AAsi    G    A        0      0        2 
  14 chr14_46070823     AKia    G    A        0      0        2 
  14 chr14_46070823     AOna    G    A        0      0        2 
  14 chr14_46070823     ASom    G    A        0      0        2 
  14 chr14_46070823     HCab    G    A        0      0        2 
  14 chr14_46070823     HPrz    G    A        0      0        2 
  14 chr14_46070823     ZBoe    G    A      0.5      1        2 
  14 chr14_46070823     ZGre    G    A        0      0        2 
  14 chr14_46070823     ZHar    G    A        0      0        2 
  14 chr14_46070823   Sample    G    A        0      0        2 
  14 chr14_46091225     AAsi    G    A        0      0        2 
  14 chr14_46091225     AKia    G    A        0      0        2 
  14 chr14_46091225     AOna    G    A        0      0        2 
  14 chr14_46091225     ASom    G    A        0      0        2 
  14 chr14_46091225     HCab    G    A        1      2        2 
  14 chr14_46091225     HPrz    G    A        1      2        2 
  14 chr14_46091225     ZBoe    G    A        0      0        2 
  14 chr14_46091225     ZGre    G    A        0      0        2 
  14 chr14_46091225     ZHar    G    A        0      0        2 
  14 chr14_46091225   Sample    G    A        1      2        2 
  14 chr14_46098962     AAsi    A    G        0      0        2 
  14 chr14_46098962     AKia    A    G        0      0        2 
  14 chr14_46098962     AOna    A    G        0      0        2 
  14 chr14_46098962     ASom    A    G        0      0        2 
  14 chr14_46098962     HCab    A    G        0      0        2 
  14 chr14_46098962     HPrz    A    G        0      0        2 
  14 chr14_46098962     ZBoe    A    G      0.5      1        2 
  14 chr14_46098962     ZGre    A    G        0      0        2 
  14 chr14_46098962     ZHar    A    G        0      0        2 
  14 chr14_46098962   Sample    A    G        0      0        2 
  14 chr14_46100497     AAsi    C    A        0      0        2 
  14 chr14_46100497     AKia    C    A        0      0        2 
  14 chr14_46100497     AOna    C    A      0.5      1        2 
  14 chr14_46100497     ASom    C    A        0      0        2 
  14 chr14_46100497     HCab    C    A        0      0        2 
  14 chr14_46100497     HPrz    C    A        0      0        2 
  14 chr14_46100497     ZBoe    C    A        0      0        2 
  14 chr14_46100497     ZGre    C    A        0      0        2 
  14 chr14_46100497     ZHar    C    A        0      0        2 
  14 chr14_46100497   Sample    C    A        0      0        2 
  14 chr14_46101641     AAsi    C    G        0      0        2 
  14 chr14_46101641     AKia    C    G        0      0        2 
  14 chr14_46101641     AOna    C    G        0      0        2 
  14 chr14_46101641     ASom    C    G        0      0        2 
  14 chr14_46101641     HCab    C    G        1      2        2 
  14 chr14_46101641     HPrz    C    G        1      2        2 
  14 chr14_46101641     ZBoe    C    G        0      0        2 
  14 chr14_46101641     ZGre    C    G        0      0        2 
  14 chr14_46101641     ZHar    C    G        0      0        2 
  14 chr14_46101641   Sample    C    G        0      0        2 
  14 chr14_46109121     AAsi    C    A        0      0        2 
  14 chr14_46109121     AKia    C    A        0      0        2 
  14 chr14_46109121     AOna    C    A        0      0        2 
  14 chr14_46109121     ASom    C    A        0      0        2 
  14 chr14_46109121     HCab    C    A        0      0        2 
  14 chr14_46109121     HPrz    C    A        0      0        2 
  14 chr14_46109121     ZBoe    C    A        1      2        2 
  14 chr14_46109121     ZGre    C    A        0      0        2 
  14 chr14_46109121     ZHar    C    A        0      0        2 
  14 chr14_46109121   Sample    C    A        0      0        2 
  14 chr14_46114990     AAsi    C    A        0      0        2 
  14 chr14_46114990     AKia    C    A        0      0        2 
  14 chr14_46114990     AOna    C    A        0      0        2 
  14 chr14_46114990     ASom    C    A        0      0        2 
  14 chr14_46114990     HCab    C    A        1      2        2 
  14 chr14_46114990     HPrz    C    A        1      2        2 
  14 chr14_46114990     ZBoe    C    A        0      0        2 
  14 chr14_46114990     ZGre    C    A        0      0        2 
  14 chr14_46114990     ZHar    C    A        0      0        2 
  14 chr14_46114990   Sample    C    A        0      0        2 
  14 chr14_46118529     AAsi    G    A        0      0        2 
  14 chr14_46118529     AKia    G    A        0      0        2 
  14 chr14_46118529     AOna    G    A        0      0        2 
  14 chr14_46118529     ASom    G    A        0      0        2 
  14 chr14_46118529     HCab    G    A        0      0        2 
  14 chr14_46118529     HPrz    G    A        0      0        2 
  14 chr14_46118529     ZBoe    G    A        1      2        2 
  14 chr14_46118529     ZGre    G    A        0      0        2 
  14 chr14_46118529     ZHar    G    A        1      2        2 
  14 chr14_46118529   Sample    G    A        0      0        2 
  14 chr14_46119621     AAsi    C    T        0      0        2 
  14 chr14_46119621     AKia    C    T        0      0        2 
  14 chr14_46119621     AOna    C    T      0.5      1        2 
  14 chr14_46119621     ASom    C    T        0      0        2 
  14 chr14_46119621     HCab    C    T        0      0        2 
  14 chr14_46119621     HPrz    C    T        0      0        2 
  14 chr14_46119621     ZBoe    C    T        0      0        2 
  14 chr14_46119621     ZGre    C    T        0      0        2 
  14 chr14_46119621     ZHar    C    T        0      0        2 
  14 chr14_46119621   Sample    C    T        0      0        2 
  14 chr14_46125345     AAsi    T    C        1      2        2 
  14 chr14_46125345     AKia    T    C        0      0        2 
  14 chr14_46125345     AOna    T    C        0      0        2 
  14 chr14_46125345     ASom    T    C        1      2        2 
  14 chr14_46125345     HCab    T    C        1      2        2 
  14 chr14_46125345     HPrz    T    C        1      2        2 
  14 chr14_46125345     ZBoe    T    C        0      0        2 
  14 chr14_46125345     ZGre    T    C        0      0        2 
  14 chr14_46125345     ZHar    T    C        0      0        2 
  14 chr14_46125345   Sample    T    C        1      2        2 
  14 chr14_46128339     AAsi    G    A      0.5      1        2 
  14 chr14_46128339     AKia    G    A        0      0        2 
  14 chr14_46128339     AOna    G    A        0      0        2 
  14 chr14_46128339     ASom    G    A        0      0        2 
  14 chr14_46128339     HCab    G    A        0      0        2 
  14 chr14_46128339     HPrz    G    A        0      0        2 
  14 chr14_46128339     ZBoe    G    A        0      0        2 
  14 chr14_46128339     ZGre    G    A        0      0        2 
  14 chr14_46128339     ZHar    G    A        0      0        2 
  14 chr14_46128339   Sample    G    A        0      0        2 
  14 chr14_46128941     AAsi    G    A        0      0        2 
  14 chr14_46128941     AKia    G    A        0      0        2 
  14 chr14_46128941     AOna    G    A        0      0        2 
  14 chr14_46128941     ASom    G    A        0      0        2 
  14 chr14_46128941     HCab    G    A        0      0        2 
  14 chr14_46128941     HPrz    G    A        0      0        2 
  14 chr14_46128941     ZBoe    G    A      0.5      1        2 
  14 chr14_46128941     ZGre    G    A        0      0        2 
  14 chr14_46128941     ZHar    G    A        0      0        2 
  14 chr14_46128941   Sample    G    A        0      0        2 
  14 chr14_46133310     AAsi    T    C        0      0        2 
  14 chr14_46133310     AKia    T    C        0      0        2 
  14 chr14_46133310     AOna    T    C        0      0        2 
  14 chr14_46133310     ASom    T    C        0      0        2 
  14 chr14_46133310     HCab    T    C        0      0        2 
  14 chr14_46133310     HPrz    T    C        0      0        2 
  14 chr14_46133310     ZBoe    T    C      0.5      1        2 
  14 chr14_46133310     ZGre    T    C        0      0        2 
  14 chr14_46133310     ZHar    T    C        0      0        2 
  14 chr14_46133310   Sample    T    C        0      0        2 
  14 chr14_46142916     AAsi    A    G        0      0        2 
  14 chr14_46142916     AKia    A    G        0      0        2 
  14 chr14_46142916     AOna    A    G        0      0        2 
  14 chr14_46142916     ASom    A    G        0      0        2 
  14 chr14_46142916     HCab    A    G        0      0        2 
  14 chr14_46142916     HPrz    A    G        0      0        2 
  14 chr14_46142916     ZBoe    A    G        1      2        2 
  14 chr14_46142916     ZGre    A    G        0      0        2 
  14 chr14_46142916     ZHar    A    G        0      0        2 
  14 chr14_46142916   Sample    A    G        0      0        2 
  14 chr14_46144857     AAsi    A    G        0      0        2 
  14 chr14_46144857     AKia    A    G        0      0        2 
  14 chr14_46144857     AOna    A    G        0      0        2 
  14 chr14_46144857     ASom    A    G        0      0        2 
  14 chr14_46144857     HCab    A    G      0.5      1        2 
  14 chr14_46144857     HPrz    A    G        0      0        2 
  14 chr14_46144857     ZBoe    A    G        0      0        2 
  14 chr14_46144857     ZGre    A    G        0      0        2 
  14 chr14_46144857     ZHar    A    G        0      0        2 
  14 chr14_46144857   Sample    A    G        0      0        2 
  14 chr14_46145381     AAsi    G    T        0      0        2 
  14 chr14_46145381     AKia    G    T        0      0        2 
  14 chr14_46145381     AOna    G    T        0      0        2 
  14 chr14_46145381     ASom    G    T        0      0        2 
  14 chr14_46145381     HCab    G    T      0.5      1        2 
  14 chr14_46145381     HPrz    G    T        0      0        2 
  14 chr14_46145381     ZBoe    G    T        0      0        2 
  14 chr14_46145381     ZGre    G    T        0      0        2 
  14 chr14_46145381     ZHar    G    T        0      0        2 
  14 chr14_46145381   Sample    G    T        0      0        2 
  14 chr14_46151005     AAsi    G    T        0      0        2 
  14 chr14_46151005     AKia    G    T        0      0        2 
  14 chr14_46151005     AOna    G    T        0      0        2 
  14 chr14_46151005     ASom    G    T        0      0        2 
  14 chr14_46151005     HCab    G    T        1      2        2 
  14 chr14_46151005     HPrz    G    T        1      2        2 
  14 chr14_46151005     ZBoe    G    T        0      0        2 
  14 chr14_46151005     ZGre    G    T        0      0        2 
  14 chr14_46151005     ZHar    G    T        0      0        2 
  14 chr14_46151005   Sample    G    T        0      0        2 
  14 chr14_46157299     AAsi    C    T        0      0        2 
  14 chr14_46157299     AKia    C    T        0      0        2 
  14 chr14_46157299     AOna    C    T        0      0        2 
  14 chr14_46157299     ASom    C    T        0      0        2 
  14 chr14_46157299     HCab    C    T        0      0        2 
  14 chr14_46157299     HPrz    C    T        0      0        2 
  14 chr14_46157299     ZBoe    C    T        0      0        2 
  14 chr14_46157299     ZGre    C    T      0.5      1        2 
  14 chr14_46157299     ZHar    C    T        0      0        2 
  14 chr14_46157299   Sample    C    T        0      0        2 
  14 chr14_46159173     AAsi    C    T        0      0        2 
  14 chr14_46159173     AKia    C    T        0      0        2 
  14 chr14_46159173     AOna    C    T        0      0        2 
  14 chr14_46159173     ASom    C    T        0      0        2 
  14 chr14_46159173     HCab    C    T        0      0        2 
  14 chr14_46159173     HPrz    C    T        0      0        2 
  14 chr14_46159173     ZBoe    C    T        0      0        2 
  14 chr14_46159173     ZGre    C    T      0.5      1        2 
  14 chr14_46159173     ZHar    C    T        0      0        2 
  14 chr14_46159173   Sample    C    T        0      0        2 
  14 chr14_46167968     AAsi    C    T      0.5      1        2 
  14 chr14_46167968     AKia    C    T        0      0        2 
  14 chr14_46167968     AOna    C    T        0      0        2 
  14 chr14_46167968     ASom    C    T        0      0        2 
  14 chr14_46167968     HCab    C    T        0      0        2 
  14 chr14_46167968     HPrz    C    T        0      0        2 
  14 chr14_46167968     ZBoe    C    T        0      0        2 
  14 chr14_46167968     ZGre    C    T        0      0        2 
  14 chr14_46167968     ZHar    C    T        0      0        2 
  14 chr14_46167968   Sample    C    T        1      2        2 
  14 chr14_46169291     AAsi    G    C        0      0        2 
  14 chr14_46169291     AKia    G    C        0      0        2 
  14 chr14_46169291     AOna    G    C        0      0        2 
  14 chr14_46169291     ASom    G    C        0      0        2 
  14 chr14_46169291     HCab    G    C        0      0        2 
  14 chr14_46169291     HPrz    G    C        0      0        2 
  14 chr14_46169291     ZBoe    G    C        0      0        2 
  14 chr14_46169291     ZGre    G    C        0      0        2 
  14 chr14_46169291     ZHar    G    C        1      2        2 
  14 chr14_46169291   Sample    G    C        0      0        2 
  14 chr14_46169625     AAsi    T    C        0      0        2 
  14 chr14_46169625     AKia    T    C        0      0        2 
  14 chr14_46169625     AOna    T    C        0      0        2 
  14 chr14_46169625     ASom    T    C        0      0        2 
  14 chr14_46169625     HCab    T    C        1      2        2 
  14 chr14_46169625     HPrz    T    C        1      2        2 
  14 chr14_46169625     ZBoe    T    C        0      0        2 
  14 chr14_46169625     ZGre    T    C        0      0        2 
  14 chr14_46169625     ZHar    T    C        0      0        2 
  14 chr14_46169625   Sample    T    C        0      0        2 
  14 chr14_46169971     AAsi    C    T        1      2        2 
  14 chr14_46169971     AKia    C    T        0      0        2 
  14 chr14_46169971     AOna    C    T        0      0        2 
  14 chr14_46169971     ASom    C    T        1      2        2 
  14 chr14_46169971     HCab    C    T        0      0        2 
  14 chr14_46169971     HPrz    C    T        0      0        2 
  14 chr14_46169971     ZBoe    C    T        0      0        2 
  14 chr14_46169971     ZGre    C    T        0      0        2 
  14 chr14_46169971     ZHar    C    T        0      0        2 
  14 chr14_46169971   Sample    C    T        1      2        2 
  14 chr14_46172981     AAsi    T    C        0      0        2 
  14 chr14_46172981     AKia    T    C        0      0        2 
  14 chr14_46172981     AOna    T    C        0      0        2 
  14 chr14_46172981     ASom    T    C        0      0        2 
  14 chr14_46172981     HCab    T    C        0      0        2 
  14 chr14_46172981     HPrz    T    C        0      0        2 
  14 chr14_46172981     ZBoe    T    C        0      0        2 
  14 chr14_46172981     ZGre    T    C        0      0        2 
  14 chr14_46172981     ZHar    T    C      0.5      1        2 
  14 chr14_46172981   Sample    T    C        0      0        2 
  14 chr14_46173044     AAsi    A    G        0      0        2 
  14 chr14_46173044     AKia    A    G        0      0        2 
  14 chr14_46173044     AOna    A    G        0      0        2 
  14 chr14_46173044     ASom    A    G        0      0        2 
  14 chr14_46173044     HCab    A    G        1      2        2 
  14 chr14_46173044     HPrz    A    G        1      2        2 
  14 chr14_46173044     ZBoe    A    G        0      0        2 
  14 chr14_46173044     ZGre    A    G        0      0        2 
  14 chr14_46173044     ZHar    A    G        0      0        2 
  14 chr14_46173044   Sample    A    G        0      0        2 
  14 chr14_46178627     AAsi    C    T        0      0        2 
  14 chr14_46178627     AKia    C    T        1      2        2 
  14 chr14_46178627     AOna    C    T        1      2        2 
  14 chr14_46178627     ASom    C    T        0      0        2 
  14 chr14_46178627     HCab    C    T        0      0        2 
  14 chr14_46178627     HPrz    C    T        0      0        2 
  14 chr14_46178627     ZBoe    C    T        0      0        2 
  14 chr14_46178627     ZGre    C    T        0      0        2 
  14 chr14_46178627     ZHar    C    T        0      0        2 
  14 chr14_46178627   Sample    C    T        0      0        2 
  14 chr14_46178967     AAsi    G    A        0      0        2 
  14 chr14_46178967     AKia    G    A        0      0        2 
  14 chr14_46178967     AOna    G    A        0      0        2 
  14 chr14_46178967     ASom    G    A        0      0        2 
  14 chr14_46178967     HCab    G    A        0      0        2 
  14 chr14_46178967     HPrz    G    A      0.5      1        2 
  14 chr14_46178967     ZBoe    G    A        0      0        2 
  14 chr14_46178967     ZGre    G    A        0      0        2 
  14 chr14_46178967     ZHar    G    A        0      0        2 
  14 chr14_46178967   Sample    G    A        0      0        2 
  14 chr14_46186090     AAsi    T    G        0      0        2 
  14 chr14_46186090     AKia    T    G        0      0        2 
  14 chr14_46186090     AOna    T    G      0.5      1        2 
  14 chr14_46186090     ASom    T    G        0      0        2 
  14 chr14_46186090     HCab    T    G        0      0        2 
  14 chr14_46186090     HPrz    T    G        0      0        2 
  14 chr14_46186090     ZBoe    T    G        0      0        2 
  14 chr14_46186090     ZGre    T    G        0      0        2 
  14 chr14_46186090     ZHar    T    G        0      0        2 
  14 chr14_46186090   Sample    T    G        0      0        2 
  14 chr14_46196652     AAsi    C    A        0      0        2 
  14 chr14_46196652     AKia    C    A        0      0        2 
  14 chr14_46196652     AOna    C    A        0      0        2 
  14 chr14_46196652     ASom    C    A        0      0        2 
  14 chr14_46196652     HCab    C    A        1      2        2 
  14 chr14_46196652     HPrz    C    A        1      2        2 
  14 chr14_46196652     ZBoe    C    A        0      0        2 
  14 chr14_46196652     ZGre    C    A        0      0        2 
  14 chr14_46196652     ZHar    C    A        0      0        2 
  14 chr14_46196652   Sample    C    A        0      0        2 
  14 chr14_46197505     AAsi    G    A        0      0        2 
  14 chr14_46197505     AKia    G    A        0      0        2 
  14 chr14_46197505     AOna    G    A        0      0        2 
  14 chr14_46197505     ASom    G    A        0      0        2 
  14 chr14_46197505     HCab    G    A        0      0        2 
  14 chr14_46197505     HPrz    G    A        0      0        2 
  14 chr14_46197505     ZBoe    G    A      0.5      1        2 
  14 chr14_46197505     ZGre    G    A        0      0        2 
  14 chr14_46197505     ZHar    G    A        0      0        2 
  14 chr14_46197505   Sample    G    A        0      0        2 
  14 chr14_46206729     AAsi    G    A        0      0        2 
  14 chr14_46206729     AKia    G    A        0      0        2 
  14 chr14_46206729     AOna    G    A        0      0        2 
  14 chr14_46206729     ASom    G    A        0      0        2 
  14 chr14_46206729     HCab    G    A        0      0        2 
  14 chr14_46206729     HPrz    G    A        0      0        2 
  14 chr14_46206729     ZBoe    G    A        0      0        2 
  14 chr14_46206729     ZGre    G    A        1      2        2 
  14 chr14_46206729     ZHar    G    A        0      0        2 
  14 chr14_46206729   Sample    G    A        0      0        2 
  14 chr14_46209349     AAsi    T    C        0      0        2 
  14 chr14_46209349     AKia    T    C        1      2        2 
  14 chr14_46209349     AOna    T    C      0.5      1        2 
  14 chr14_46209349     ASom    T    C        0      0        2 
  14 chr14_46209349     HCab    T    C        0      0        2 
  14 chr14_46209349     HPrz    T    C        0      0        2 
  14 chr14_46209349     ZBoe    T    C        0      0        2 
  14 chr14_46209349     ZGre    T    C        0      0        2 
  14 chr14_46209349     ZHar    T    C        0      0        2 
  14 chr14_46209349   Sample    T    C        0      0        2 
  14 chr14_46210082     AAsi    A    G        0      0        2 
  14 chr14_46210082     AKia    A    G        0      0        2 
  14 chr14_46210082     AOna    A    G        0      0        2 
  14 chr14_46210082     ASom    A    G        0      0        2 
  14 chr14_46210082     HCab    A    G        1      2        2 
  14 chr14_46210082     HPrz    A    G        1      2        2 
  14 chr14_46210082     ZBoe    A    G        0      0        2 
  14 chr14_46210082     ZGre    A    G        0      0        2 
  14 chr14_46210082     ZHar    A    G        0      0        2 
  14 chr14_46210082   Sample    A    G        0      0        2 
  14 chr14_46211013     AAsi    A    G        0      0        2 
  14 chr14_46211013     AKia    A    G      0.5      1        2 
  14 chr14_46211013     AOna    A    G        0      0        2 
  14 chr14_46211013     ASom    A    G        0      0        2 
  14 chr14_46211013     HCab    A    G        0      0        2 
  14 chr14_46211013     HPrz    A    G        0      0        2 
  14 chr14_46211013     ZBoe    A    G        0      0        2 
  14 chr14_46211013     ZGre    A    G        0      0        2 
  14 chr14_46211013     ZHar    A    G        0      0        2 
  14 chr14_46211013   Sample    A    G        0      0        2 
  14 chr14_46212900     AAsi    G    A        0      0        2 
  14 chr14_46212900     AKia    G    A        0      0        2 
  14 chr14_46212900     AOna    G    A        0      0        2 
  14 chr14_46212900     ASom    G    A        0      0        2 
  14 chr14_46212900     HCab    G    A        1      2        2 
  14 chr14_46212900     HPrz    G    A        1      2        2 
  14 chr14_46212900     ZBoe    G    A        0      0        2 
  14 chr14_46212900     ZGre    G    A        0      0        2 
  14 chr14_46212900     ZHar    G    A        0      0        2 
  14 chr14_46212900   Sample    G    A        0      0        2 
  14 chr14_46213989     AAsi    C    T        0      0        2 
  14 chr14_46213989     AKia    C    T        0      0        2 
  14 chr14_46213989     AOna    C    T        0      0        2 
  14 chr14_46213989     ASom    C    T        0      0        2 
  14 chr14_46213989     HCab    C    T      0.5      1        2 
  14 chr14_46213989     HPrz    C    T        0      0        2 
  14 chr14_46213989     ZBoe    C    T        0      0        2 
  14 chr14_46213989     ZGre    C    T        0      0        2 
  14 chr14_46213989     ZHar    C    T        0      0        2 
  14 chr14_46213989   Sample    C    T        0      0        2 
  14 chr14_46214444     AAsi    C    A        0      0        2 
  14 chr14_46214444     AKia    C    A        0      0        2 
  14 chr14_46214444     AOna    C    A        0      0        2 
  14 chr14_46214444     ASom    C    A        0      0        2 
  14 chr14_46214444     HCab    C    A        1      2        2 
  14 chr14_46214444     HPrz    C    A        1      2        2 
  14 chr14_46214444     ZBoe    C    A        0      0        2 
  14 chr14_46214444     ZGre    C    A        0      0        2 
  14 chr14_46214444     ZHar    C    A        0      0        2 
  14 chr14_46214444   Sample    C    A        0      0        2 
  14 chr14_46226632     AAsi    C    T        0      0        2 
  14 chr14_46226632     AKia    C    T        0      0        2 
  14 chr14_46226632     AOna    C    T        0      0        2 
  14 chr14_46226632     ASom    C    T        0      0        2 
  14 chr14_46226632     HCab    C    T        1      2        2 
  14 chr14_46226632     HPrz    C    T        1      2        2 
  14 chr14_46226632     ZBoe    C    T        0      0        2 
  14 chr14_46226632     ZGre    C    T        0      0        2 
  14 chr14_46226632     ZHar    C    T        0      0        2 
  14 chr14_46226632   Sample    C    T        0      0        2 
  14 chr14_46229918     AAsi    G    T        0      0        2 
  14 chr14_46229918     AKia    G    T        0      0        2 
  14 chr14_46229918     AOna    G    T        0      0        2 
  14 chr14_46229918     ASom    G    T        0      0        2 
  14 chr14_46229918     HCab    G    T        0      0        2 
  14 chr14_46229918     HPrz    G    T        0      0        2 
  14 chr14_46229918     ZBoe    G    T        0      0        2 
  14 chr14_46229918     ZGre    G    T        0      0        2 
  14 chr14_46229918     ZHar    G    T        1      2        2 
  14 chr14_46229918   Sample    G    T        0      0        2 
  14 chr14_46235051     AAsi    G    A        0      0        2 
  14 chr14_46235051     AKia    G    A        0      0        2 
  14 chr14_46235051     AOna    G    A        0      0        2 
  14 chr14_46235051     ASom    G    A        0      0        2 
  14 chr14_46235051     HCab    G    A        0      0        2 
  14 chr14_46235051     HPrz    G    A        0      0        2 
  14 chr14_46235051     ZBoe    G    A        0      0        2 
  14 chr14_46235051     ZGre    G    A        1      2        2 
  14 chr14_46235051     ZHar    G    A        0      0        2 
  14 chr14_46235051   Sample    G    A        0      0        2 
  14 chr14_46239692     AAsi    G    C        1      2        2 
  14 chr14_46239692     AKia    G    C        0      0        2 
  14 chr14_46239692     AOna    G    C      0.5      1        2 
  14 chr14_46239692     ASom    G    C        1      2        2 
  14 chr14_46239692     HCab    G    C        0      0        2 
  14 chr14_46239692     HPrz    G    C        0      0        2 
  14 chr14_46239692     ZBoe    G    C        0      0        2 
  14 chr14_46239692     ZGre    G    C        0      0        2 
  14 chr14_46239692     ZHar    G    C        0      0        2 
  14 chr14_46239692   Sample    G    C        1      2        2 
  14 chr14_46241718     AAsi    G    A        0      0        2 
  14 chr14_46241718     AKia    G    A        0      0        2 
  14 chr14_46241718     AOna    G    A        0      0        2 
  14 chr14_46241718     ASom    G    A        0      0        2 
  14 chr14_46241718     HCab    G    A        0      0        2 
  14 chr14_46241718     HPrz    G    A        0      0        2 
  14 chr14_46241718     ZBoe    G    A      0.5      1        2 
  14 chr14_46241718     ZGre    G    A        0      0        2 
  14 chr14_46241718     ZHar    G    A        0      0        2 
  14 chr14_46241718   Sample    G    A        0      0        2 
  14 chr14_46245219     AAsi    A    G        0      0        2 
  14 chr14_46245219     AKia    A    G        0      0        2 
  14 chr14_46245219     AOna    A    G        0      0        2 
  14 chr14_46245219     ASom    A    G        0      0        2 
  14 chr14_46245219     HCab    A    G        1      2        2 
  14 chr14_46245219     HPrz    A    G        1      2        2 
  14 chr14_46245219     ZBoe    A    G        0      0        2 
  14 chr14_46245219     ZGre    A    G        0      0        2 
  14 chr14_46245219     ZHar    A    G        0      0        2 
  14 chr14_46245219   Sample    A    G        0      0        2 
  14 chr14_46246992     AAsi    T    G        0      0        2 
  14 chr14_46246992     AKia    T    G        0      0        2 
  14 chr14_46246992     AOna    T    G        0      0        2 
  14 chr14_46246992     ASom    T    G        0      0        2 
  14 chr14_46246992     HCab    T    G        1      2        2 
  14 chr14_46246992     HPrz    T    G        1      2        2 
  14 chr14_46246992     ZBoe    T    G        0      0        2 
  14 chr14_46246992     ZGre    T    G        0      0        2 
  14 chr14_46246992     ZHar    T    G        0      0        2 
  14 chr14_46246992   Sample    T    G        0      0        2 
  14 chr14_46249878     AAsi    G    C        0      0        2 
  14 chr14_46249878     AKia    G    C        0      0        2 
  14 chr14_46249878     AOna    G    C        0      0        2 
  14 chr14_46249878     ASom    G    C        0      0        2 
  14 chr14_46249878     HCab    G    C        0      0        2 
  14 chr14_46249878     HPrz    G    C        0      0        2 
  14 chr14_46249878     ZBoe    G    C        1      2        2 
  14 chr14_46249878     ZGre    G    C        0      0        2 
  14 chr14_46249878     ZHar    G    C        1      2        2 
  14 chr14_46249878   Sample    G    C        0      0        2 
  14 chr14_46254663     AAsi    T    C        0      0        2 
  14 chr14_46254663     AKia    T    C        0      0        2 
  14 chr14_46254663     AOna    T    C        0      0        2 
  14 chr14_46254663     ASom    T    C        0      0        2 
  14 chr14_46254663     HCab    T    C      0.5      1        2 
  14 chr14_46254663     HPrz    T    C        0      0        2 
  14 chr14_46254663     ZBoe    T    C        0      0        2 
  14 chr14_46254663     ZGre    T    C        0      0        2 
  14 chr14_46254663     ZHar    T    C        0      0        2 
  14 chr14_46254663   Sample    T    C        0      0        2 
  14 chr14_46260394     AAsi    A    C        0      0        2 
  14 chr14_46260394     AKia    A    C        0      0        2 
  14 chr14_46260394     AOna    A    C        0      0        2 
  14 chr14_46260394     ASom    A    C        0      0        2 
  14 chr14_46260394     HCab    A    C        1      2        2 
  14 chr14_46260394     HPrz    A    C        1      2        2 
  14 chr14_46260394     ZBoe    A    C        0      0        2 
  14 chr14_46260394     ZGre    A    C        0      0        2 
  14 chr14_46260394     ZHar    A    C        0      0        2 
  14 chr14_46260394   Sample    A    C        0      0        2 
  14 chr14_46265897     AAsi    G    A        0      0        2 
  14 chr14_46265897     AKia    G    A        0      0        2 
  14 chr14_46265897     AOna    G    A        0      0        2 
  14 chr14_46265897     ASom    G    A        0      0        2 
  14 chr14_46265897     HCab    G    A        0      0        2 
  14 chr14_46265897     HPrz    G    A        0      0        2 
  14 chr14_46265897     ZBoe    G    A        1      2        2 
  14 chr14_46265897     ZGre    G    A      0.5      1        2 
  14 chr14_46265897     ZHar    G    A        0      0        2 
  14 chr14_46265897   Sample    G    A        0      0        2 
  14 chr14_46267868     AAsi    T    C        0      0        2 
  14 chr14_46267868     AKia    T    C        0      0        2 
  14 chr14_46267868     AOna    T    C        0      0        2 
  14 chr14_46267868     ASom    T    C        0      0        2 
  14 chr14_46267868     HCab    T    C        1      2        2 
  14 chr14_46267868     HPrz    T    C        1      2        2 
  14 chr14_46267868     ZBoe    T    C        0      0        2 
  14 chr14_46267868     ZGre    T    C        0      0        2 
  14 chr14_46267868     ZHar    T    C        0      0        2 
  14 chr14_46267868   Sample    T    C        0      0        2 
  14 chr14_46290266     AAsi    T    C        0      0        2 
  14 chr14_46290266     AKia    T    C        0      0        2 
  14 chr14_46290266     AOna    T    C        0      0        2 
  14 chr14_46290266     ASom    T    C        0      0        2 
  14 chr14_46290266     HCab    T    C        0      0        2 
  14 chr14_46290266     HPrz    T    C        0      0        2 
  14 chr14_46290266     ZBoe    T    C        0      0        2 
  14 chr14_46290266     ZGre    T    C        0      0        2 
  14 chr14_46290266     ZHar    T    C      0.5      1        2 
  14 chr14_46290266   Sample    T    C        0      0        2 
  14 chr14_46296474     AAsi    T    A        0      0        2 
  14 chr14_46296474     AKia    T    A        0      0        2 
  14 chr14_46296474     AOna    T    A        0      0        2 
  14 chr14_46296474     ASom    T    A        0      0        2 
  14 chr14_46296474     HCab    T    A        1      2        2 
  14 chr14_46296474     HPrz    T    A        1      2        2 
  14 chr14_46296474     ZBoe    T    A        0      0        2 
  14 chr14_46296474     ZGre    T    A        0      0        2 
  14 chr14_46296474     ZHar    T    A        0      0        2 
  14 chr14_46296474   Sample    T    A        1      2        2 
  14 chr14_46296715     AAsi    C    G        0      0        2 
  14 chr14_46296715     AKia    C    G        0      0        2 
  14 chr14_46296715     AOna    C    G        0      0        2 
  14 chr14_46296715     ASom    C    G        0      0        2 
  14 chr14_46296715     HCab    C    G        1      2        2 
  14 chr14_46296715     HPrz    C    G        1      2        2 
  14 chr14_46296715     ZBoe    C    G        0      0        2 
  14 chr14_46296715     ZGre    C    G        0      0        2 
  14 chr14_46296715     ZHar    C    G        0      0        2 
  14 chr14_46296715   Sample    C    G        0      0        2 
  14 chr14_46328544     AAsi    T    C        0      0        2 
  14 chr14_46328544     AKia    T    C        0      0        2 
  14 chr14_46328544     AOna    T    C        1      2        2 
  14 chr14_46328544     ASom    T    C        0      0        2 
  14 chr14_46328544     HCab    T    C        0      0        2 
  14 chr14_46328544     HPrz    T    C        0      0        2 
  14 chr14_46328544     ZBoe    T    C        0      0        2 
  14 chr14_46328544     ZGre    T    C        0      0        2 
  14 chr14_46328544     ZHar    T    C        0      0        2 
  14 chr14_46328544   Sample    T    C        0      0        2 
  14 chr14_46331603     AAsi    T    C        0      0        2 
  14 chr14_46331603     AKia    T    C        0      0        2 
  14 chr14_46331603     AOna    T    C        0      0        2 
  14 chr14_46331603     ASom    T    C        0      0        2 
  14 chr14_46331603     HCab    T    C        0      0        2 
  14 chr14_46331603     HPrz    T    C        0      0        2 
  14 chr14_46331603     ZBoe    T    C        0      0        2 
  14 chr14_46331603     ZGre    T    C      0.5      1        2 
  14 chr14_46331603     ZHar    T    C        0      0        2 
  14 chr14_46331603   Sample    T    C        0      0        2 
  14 chr14_46339068     AAsi    T    C        0      0        2 
  14 chr14_46339068     AKia    T    C        0      0        2 
  14 chr14_46339068     AOna    T    C        0      0        2 
  14 chr14_46339068     ASom    T    C        0      0        2 
  14 chr14_46339068     HCab    T    C        1      2        2 
  14 chr14_46339068     HPrz    T    C        1      2        2 
  14 chr14_46339068     ZBoe    T    C        0      0        2 
  14 chr14_46339068     ZGre    T    C        0      0        2 
  14 chr14_46339068     ZHar    T    C        0      0        2 
  14 chr14_46339068   Sample    T    C        0      0        2 
  14 chr14_46340793     AAsi    C    T        1      2        2 
  14 chr14_46340793     AKia    C    T        0      0        2 
  14 chr14_46340793     AOna    C    T        0      0        2 
  14 chr14_46340793     ASom    C    T        1      2        2 
  14 chr14_46340793     HCab    C    T        0      0        2 
  14 chr14_46340793     HPrz    C    T        0      0        2 
  14 chr14_46340793     ZBoe    C    T        0      0        2 
  14 chr14_46340793     ZGre    C    T        0      0        2 
  14 chr14_46340793     ZHar    C    T        0      0        2 
  14 chr14_46340793   Sample    C    T        1      2        2 
  14 chr14_46348077     AAsi    G    A      0.5      1        2 
  14 chr14_46348077     AKia    G    A        0      0        2 
  14 chr14_46348077     AOna    G    A        0      0        2 
  14 chr14_46348077     ASom    G    A        0      0        2 
  14 chr14_46348077     HCab    G    A        0      0        2 
  14 chr14_46348077     HPrz    G    A        0      0        2 
  14 chr14_46348077     ZBoe    G    A        0      0        2 
  14 chr14_46348077     ZGre    G    A        0      0        2 
  14 chr14_46348077     ZHar    G    A        0      0        2 
  14 chr14_46348077   Sample    G    A        0      0        2 
  14 chr14_46356026     AAsi    T    G        1      2        2 
  14 chr14_46356026     AKia    T    G        0      0        2 
  14 chr14_46356026     AOna    T    G        0      0        2 
  14 chr14_46356026     ASom    T    G        1      2        2 
  14 chr14_46356026     HCab    T    G        0      0        2 
  14 chr14_46356026     HPrz    T    G        0      0        2 
  14 chr14_46356026     ZBoe    T    G        0      0        2 
  14 chr14_46356026     ZGre    T    G        0      0        2 
  14 chr14_46356026     ZHar    T    G        0      0        2 
  14 chr14_46356026   Sample    T    G        1      2        2 
  14 chr14_46358132     AAsi    C    T        0      0        2 
  14 chr14_46358132     AKia    C    T        0      0        2 
  14 chr14_46358132     AOna    C    T        1      2        2 
  14 chr14_46358132     ASom    C    T        0      0        2 
  14 chr14_46358132     HCab    C    T        0      0        2 
  14 chr14_46358132     HPrz    C    T        0      0        2 
  14 chr14_46358132     ZBoe    C    T        0      0        2 
  14 chr14_46358132     ZGre    C    T        0      0        2 
  14 chr14_46358132     ZHar    C    T        0      0        2 
  14 chr14_46358132   Sample    C    T        0      0        2 
  14 chr14_46361062     AAsi    G    C        0      0        2 
  14 chr14_46361062     AKia    G    C        0      0        2 
  14 chr14_46361062     AOna    G    C        0      0        2 
  14 chr14_46361062     ASom    G    C        0      0        2 
  14 chr14_46361062     HCab    G    C        1      2        2 
  14 chr14_46361062     HPrz    G    C        1      2        2 
  14 chr14_46361062     ZBoe    G    C        0      0        2 
  14 chr14_46361062     ZGre    G    C        0      0        2 
  14 chr14_46361062     ZHar    G    C        0      0        2 
  14 chr14_46361062   Sample    G    C        0      0        2 
  14 chr14_46401307     AAsi    G    A        0      0        2 
  14 chr14_46401307     AKia    G    A        0      0        2 
  14 chr14_46401307     AOna    G    A        0      0        2 
  14 chr14_46401307     ASom    G    A        0      0        2 
  14 chr14_46401307     HCab    G    A        1      2        2 
  14 chr14_46401307     HPrz    G    A        1      2        2 
  14 chr14_46401307     ZBoe    G    A        0      0        2 
  14 chr14_46401307     ZGre    G    A        0      0        2 
  14 chr14_46401307     ZHar    G    A        0      0        2 
  14 chr14_46401307   Sample    G    A        0      0        2 
  14 chr14_46405496     AAsi    G    A        0      0        2 
  14 chr14_46405496     AKia    G    A        0      0        2 
  14 chr14_46405496     AOna    G    A        0      0        2 
  14 chr14_46405496     ASom    G    A        0      0        2 
  14 chr14_46405496     HCab    G    A        1      2        2 
  14 chr14_46405496     HPrz    G    A        1      2        2 
  14 chr14_46405496     ZBoe    G    A        0      0        2 
  14 chr14_46405496     ZGre    G    A        0      0        2 
  14 chr14_46405496     ZHar    G    A        0      0        2 
  14 chr14_46405496   Sample    G    A        0      0        2 
  14 chr14_46412776     AAsi    A    G        0      0        2 
  14 chr14_46412776     AKia    A    G        0      0        2 
  14 chr14_46412776     AOna    A    G        0      0        2 
  14 chr14_46412776     ASom    A    G        0      0        2 
  14 chr14_46412776     HCab    A    G        1      2        2 
  14 chr14_46412776     HPrz    A    G      0.5      1        2 
  14 chr14_46412776     ZBoe    A    G        0      0        2 
  14 chr14_46412776     ZGre    A    G        0      0        2 
  14 chr14_46412776     ZHar    A    G        0      0        2 
  14 chr14_46412776   Sample    A    G        0      0        2 
  14 chr14_46422132     AAsi    G    A        0      0        2 
  14 chr14_46422132     AKia    G    A        0      0        2 
  14 chr14_46422132     AOna    G    A        0      0        2 
  14 chr14_46422132     ASom    G    A        0      0        2 
  14 chr14_46422132     HCab    G    A        0      0        2 
  14 chr14_46422132     HPrz    G    A        0      0        2 
  14 chr14_46422132     ZBoe    G    A        0      0        2 
  14 chr14_46422132     ZGre    G    A        0      0        2 
  14 chr14_46422132     ZHar    G    A        1      2        2 
  14 chr14_46422132   Sample    G    A        0      0        2 
  14 chr14_46423283     AAsi    T    C        0      0        2 
  14 chr14_46423283     AKia    T    C        0      0        2 
  14 chr14_46423283     AOna    T    C        0      0        2 
  14 chr14_46423283     ASom    T    C        0      0        2 
  14 chr14_46423283     HCab    T    C        0      0        2 
  14 chr14_46423283     HPrz    T    C        0      0        2 
  14 chr14_46423283     ZBoe    T    C        0      0        2 
  14 chr14_46423283     ZGre    T    C        1      2        2 
  14 chr14_46423283     ZHar    T    C        0      0        2 
  14 chr14_46423283   Sample    T    C        0      0        2 
  14 chr14_46430214     AAsi    G    C        0      0        2 
  14 chr14_46430214     AKia    G    C        0      0        2 
  14 chr14_46430214     AOna    G    C        0      0        2 
  14 chr14_46430214     ASom    G    C        0      0        2 
  14 chr14_46430214     HCab    G    C        0      0        2 
  14 chr14_46430214     HPrz    G    C        0      0        2 
  14 chr14_46430214     ZBoe    G    C      0.5      1        2 
  14 chr14_46430214     ZGre    G    C        0      0        2 
  14 chr14_46430214     ZHar    G    C        0      0        2 
  14 chr14_46430214   Sample    G    C        0      0        2 
  14 chr14_46440087     AAsi    A    G        0      0        2 
  14 chr14_46440087     AKia    A    G        0      0        2 
  14 chr14_46440087     AOna    A    G        0      0        2 
  14 chr14_46440087     ASom    A    G        0      0        2 
  14 chr14_46440087     HCab    A    G        0      0        2 
  14 chr14_46440087     HPrz    A    G        0      0        2 
  14 chr14_46440087     ZBoe    A    G        1      2        2 
  14 chr14_46440087     ZGre    A    G        1      2        2 
  14 chr14_46440087     ZHar    A    G        1      2        2 
  14 chr14_46440087   Sample    A    G        0      0        2 
  14 chr14_46442050     AAsi    G    A        0      0        2 
  14 chr14_46442050     AKia    G    A        0      0        2 
  14 chr14_46442050     AOna    G    A        0      0        2 
  14 chr14_46442050     ASom    G    A        0      0        2 
  14 chr14_46442050     HCab    G    A        0      0        2 
  14 chr14_46442050     HPrz    G    A        0      0        2 
  14 chr14_46442050     ZBoe    G    A        0      0        2 
  14 chr14_46442050     ZGre    G    A        0      0        2 
  14 chr14_46442050     ZHar    G    A        1      2        2 
  14 chr14_46442050   Sample    G    A        0      0        2 
  14 chr14_46447190     AAsi    T    A        0      0        2 
  14 chr14_46447190     AKia    T    A        0      0        2 
  14 chr14_46447190     AOna    T    A        0      0        2 
  14 chr14_46447190     ASom    T    A        0      0        2 
  14 chr14_46447190     HCab    T    A      0.5      1        2 
  14 chr14_46447190     HPrz    T    A        0      0        2 
  14 chr14_46447190     ZBoe    T    A        0      0        2 
  14 chr14_46447190     ZGre    T    A        0      0        2 
  14 chr14_46447190     ZHar    T    A        0      0        2 
  14 chr14_46447190   Sample    T    A        0      0        2 
  14 chr14_46450152     AAsi    G    C        0      0        2 
  14 chr14_46450152     AKia    G    C        0      0        2 
  14 chr14_46450152     AOna    G    C        0      0        2 
  14 chr14_46450152     ASom    G    C        0      0        2 
  14 chr14_46450152     HCab    G    C      0.5      1        2 
  14 chr14_46450152     HPrz    G    C      0.5      1        2 
  14 chr14_46450152     ZBoe    G    C        0      0        2 
  14 chr14_46450152     ZGre    G    C        0      0        2 
  14 chr14_46450152     ZHar    G    C        0      0        2 
  14 chr14_46450152   Sample    G    C        0      0        2 
  14 chr14_46451360     AAsi    G    A        0      0        2 
  14 chr14_46451360     AKia    G    A        0      0        2 
  14 chr14_46451360     AOna    G    A        0      0        2 
  14 chr14_46451360     ASom    G    A        0      0        2 
  14 chr14_46451360     HCab    G    A        0      0        2 
  14 chr14_46451360     HPrz    G    A      0.5      1        2 
  14 chr14_46451360     ZBoe    G    A        0      0        2 
  14 chr14_46451360     ZGre    G    A        0      0        2 
  14 chr14_46451360     ZHar    G    A        0      0        2 
  14 chr14_46451360   Sample    G    A        0      0        2 
  14 chr14_46456379     AAsi    C    G        0      0        2 
  14 chr14_46456379     AKia    C    G        0      0        2 
  14 chr14_46456379     AOna    C    G        0      0        2 
  14 chr14_46456379     ASom    C    G        1      2        2 
  14 chr14_46456379     HCab    C    G        0      0        2 
  14 chr14_46456379     HPrz    C    G        0      0        2 
  14 chr14_46456379     ZBoe    C    G        0      0        2 
  14 chr14_46456379     ZGre    C    G        0      0        2 
  14 chr14_46456379     ZHar    C    G        0      0        2 
  14 chr14_46456379   Sample    C    G        0      0        2 
  14 chr14_46463547     AAsi    G    T        0      0        2 
  14 chr14_46463547     AKia    G    T        0      0        2 
  14 chr14_46463547     AOna    G    T        0      0        2 
  14 chr14_46463547     ASom    G    T        0      0        2 
  14 chr14_46463547     HCab    G    T        0      0        2 
  14 chr14_46463547     HPrz    G    T        0      0        2 
  14 chr14_46463547     ZBoe    G    T        0      0        2 
  14 chr14_46463547     ZGre    G    T        0      0        2 
  14 chr14_46463547     ZHar    G    T        1      2        2 
  14 chr14_46463547   Sample    G    T        0      0        2 
  14 chr14_46464130     AAsi    T    A        0      0        2 
  14 chr14_46464130     AKia    T    A        0      0        2 
  14 chr14_46464130     AOna    T    A        0      0        2 
  14 chr14_46464130     ASom    T    A        0      0        2 
  14 chr14_46464130     HCab    T    A        0      0        2 
  14 chr14_46464130     HPrz    T    A      0.5      1        2 
  14 chr14_46464130     ZBoe    T    A        0      0        2 
  14 chr14_46464130     ZGre    T    A        0      0        2 
  14 chr14_46464130     ZHar    T    A        0      0        2 
  14 chr14_46464130   Sample    T    A        0      0        2 
  14 chr14_46468458     AAsi    A    T        0      0        2 
  14 chr14_46468458     AKia    A    T        0      0        2 
  14 chr14_46468458     AOna    A    T        0      0        2 
  14 chr14_46468458     ASom    A    T        0      0        2 
  14 chr14_46468458     HCab    A    T        1      2        2 
  14 chr14_46468458     HPrz    A    T        1      2        2 
  14 chr14_46468458     ZBoe    A    T        0      0        2 
  14 chr14_46468458     ZGre    A    T        0      0        2 
  14 chr14_46468458     ZHar    A    T        0      0        2 
  14 chr14_46468458   Sample    A    T        0      0        2 
  14 chr14_46470132     AAsi    C    T        0      0        2 
  14 chr14_46470132     AKia    C    T        0      0        2 
  14 chr14_46470132     AOna    C    T        0      0        2 
  14 chr14_46470132     ASom    C    T        0      0        2 
  14 chr14_46470132     HCab    C    T        1      2        2 
  14 chr14_46470132     HPrz    C    T        1      2        2 
  14 chr14_46470132     ZBoe    C    T        0      0        2 
  14 chr14_46470132     ZGre    C    T        0      0        2 
  14 chr14_46470132     ZHar    C    T        0      0        2 
  14 chr14_46470132   Sample    C    T        0      0        2 
  14 chr14_46485032     AAsi    T    C        0      0        2 
  14 chr14_46485032     AKia    T    C        0      0        2 
  14 chr14_46485032     AOna    T    C        0      0        2 
  14 chr14_46485032     ASom    T    C        1      2        2 
  14 chr14_46485032     HCab    T    C        0      0        2 
  14 chr14_46485032     HPrz    T    C        0      0        2 
  14 chr14_46485032     ZBoe    T    C        0      0        2 
  14 chr14_46485032     ZGre    T    C        0      0        2 
  14 chr14_46485032     ZHar    T    C        0      0        2 
  14 chr14_46485032   Sample    T    C        0      0        2 
  14 chr14_46486756     AAsi    T    G        0      0        2 
  14 chr14_46486756     AKia    T    G        0      0        2 
  14 chr14_46486756     AOna    T    G        0      0        2 
  14 chr14_46486756     ASom    T    G        0      0        2 
  14 chr14_46486756     HCab    T    G      0.5      1        2 
  14 chr14_46486756     HPrz    T    G      0.5      1        2 
  14 chr14_46486756     ZBoe    T    G        0      0        2 
  14 chr14_46486756     ZGre    T    G        0      0        2 
  14 chr14_46486756     ZHar    T    G        0      0        2 
  14 chr14_46486756   Sample    T    G        0      0        2 
  14 chr14_46507757     AAsi    A    G        0      0        2 
  14 chr14_46507757     AKia    A    G        0      0        2 
  14 chr14_46507757     AOna    A    G        0      0        2 
  14 chr14_46507757     ASom    A    G        0      0        2 
  14 chr14_46507757     HCab    A    G        0      0        2 
  14 chr14_46507757     HPrz    A    G        0      0        2 
  14 chr14_46507757     ZBoe    A    G        0      0        2 
  14 chr14_46507757     ZGre    A    G      0.5      1        2 
  14 chr14_46507757     ZHar    A    G        0      0        2 
  14 chr14_46507757   Sample    A    G        0      0        2 
  14 chr14_46512582     AAsi    G    C        0      0        2 
  14 chr14_46512582     AKia    G    C        1      2        2 
  14 chr14_46512582     AOna    G    C      0.5      1        2 
  14 chr14_46512582     ASom    G    C        0      0        2 
  14 chr14_46512582     HCab    G    C        0      0        2 
  14 chr14_46512582     HPrz    G    C        0      0        2 
  14 chr14_46512582     ZBoe    G    C        0      0        2 
  14 chr14_46512582     ZGre    G    C        0      0        2 
  14 chr14_46512582     ZHar    G    C        0      0        2 
  14 chr14_46512582   Sample    G    C        0      0        2 
  14 chr14_46513177     AAsi    A    G        1      2        2 
  14 chr14_46513177     AKia    A    G        0      0        2 
  14 chr14_46513177     AOna    A    G        0      0        2 
  14 chr14_46513177     ASom    A    G        1      2        2 
  14 chr14_46513177     HCab    A    G        0      0        2 
  14 chr14_46513177     HPrz    A    G        0      0        2 
  14 chr14_46513177     ZBoe    A    G        0      0        2 
  14 chr14_46513177     ZGre    A    G        0      0        2 
  14 chr14_46513177     ZHar    A    G        0      0        2 
  14 chr14_46513177   Sample    A    G        1      2        2 
  14 chr14_46517108     AAsi    A    C        0      0        2 
  14 chr14_46517108     AKia    A    C        0      0        2 
  14 chr14_46517108     AOna    A    C        0      0        2 
  14 chr14_46517108     ASom    A    C        0      0        2 
  14 chr14_46517108     HCab    A    C        1      2        2 
  14 chr14_46517108     HPrz    A    C        1      2        2 
  14 chr14_46517108     ZBoe    A    C        0      0        2 
  14 chr14_46517108     ZGre    A    C        0      0        2 
  14 chr14_46517108     ZHar    A    C        0      0        2 
  14 chr14_46517108   Sample    A    C        0      0        2 
  14 chr14_46518504     AAsi    G    A        0      0        2 
  14 chr14_46518504     AKia    G    A        0      0        2 
  14 chr14_46518504     AOna    G    A        0      0        2 
  14 chr14_46518504     ASom    G    A        0      0        2 
  14 chr14_46518504     HCab    G    A        1      2        2 
  14 chr14_46518504     HPrz    G    A        1      2        2 
  14 chr14_46518504     ZBoe    G    A        0      0        2 
  14 chr14_46518504     ZGre    G    A        0      0        2 
  14 chr14_46518504     ZHar    G    A        0      0        2 
  14 chr14_46518504   Sample    G    A        0      0        2 
  14 chr14_46529117     AAsi    T    C        0      0        2 
  14 chr14_46529117     AKia    T    C        0      0        2 
  14 chr14_46529117     AOna    T    C        0      0        2 
  14 chr14_46529117     ASom    T    C        0      0        2 
  14 chr14_46529117     HCab    T    C        0      0        2 
  14 chr14_46529117     HPrz    T    C        0      0        2 
  14 chr14_46529117     ZBoe    T    C        0      0        2 
  14 chr14_46529117     ZGre    T    C      0.5      1        2 
  14 chr14_46529117     ZHar    T    C        0      0        2 
  14 chr14_46529117   Sample    T    C        0      0        2 
  14 chr14_46531645     AAsi    A    G        0      0        2 
  14 chr14_46531645     AKia    A    G        0      0        2 
  14 chr14_46531645     AOna    A    G        0      0        2 
  14 chr14_46531645     ASom    A    G        0      0        2 
  14 chr14_46531645     HCab    A    G        0      0        2 
  14 chr14_46531645     HPrz    A    G        0      0        2 
  14 chr14_46531645     ZBoe    A    G        0      0        2 
  14 chr14_46531645     ZGre    A    G        0      0        2 
  14 chr14_46531645     ZHar    A    G      0.5      1        2 
  14 chr14_46531645   Sample    A    G        0      0        2 
  14 chr14_46573504     AAsi    T    C      0.5      1        2 
  14 chr14_46573504     AKia    T    C        0      0        2 
  14 chr14_46573504     AOna    T    C        0      0        2 
  14 chr14_46573504     ASom    T    C        0      0        2 
  14 chr14_46573504     HCab    T    C        0      0        2 
  14 chr14_46573504     HPrz    T    C        0      0        2 
  14 chr14_46573504     ZBoe    T    C        0      0        2 
  14 chr14_46573504     ZGre    T    C        0      0        2 
  14 chr14_46573504     ZHar    T    C        0      0        2 
  14 chr14_46573504   Sample    T    C        1      2        2 
  14 chr14_46579033     AAsi    G    C        0      0        2 
  14 chr14_46579033     AKia    G    C        0      0        2 
  14 chr14_46579033     AOna    G    C        0      0        2 
  14 chr14_46579033     ASom    G    C        0      0        2 
  14 chr14_46579033     HCab    G    C        0      0        2 
  14 chr14_46579033     HPrz    G    C        0      0        2 
  14 chr14_46579033     ZBoe    G    C      0.5      1        2 
  14 chr14_46579033     ZGre    G    C        0      0        2 
  14 chr14_46579033     ZHar    G    C        0      0        2 
  14 chr14_46579033   Sample    G    C        0      0        2 
  14 chr14_46596997     AAsi    A    G        0      0        2 
  14 chr14_46596997     AKia    A    G        0      0        2 
  14 chr14_46596997     AOna    A    G        0      0        2 
  14 chr14_46596997     ASom    A    G        0      0        2 
  14 chr14_46596997     HCab    A    G        1      2        2 
  14 chr14_46596997     HPrz    A    G        1      2        2 
  14 chr14_46596997     ZBoe    A    G        0      0        2 
  14 chr14_46596997     ZGre    A    G        0      0        2 
  14 chr14_46596997     ZHar    A    G        0      0        2 
  14 chr14_46596997   Sample    A    G        0      0        2 
  14 chr14_46600116     AAsi    C    T        0      0        2 
  14 chr14_46600116     AKia    C    T        0      0        2 
  14 chr14_46600116     AOna    C    T        0      0        2 
  14 chr14_46600116     ASom    C    T        0      0        2 
  14 chr14_46600116     HCab    C    T        1      2        2 
  14 chr14_46600116     HPrz    C    T        1      2        2 
  14 chr14_46600116     ZBoe    C    T        0      0        2 
  14 chr14_46600116     ZGre    C    T        0      0        2 
  14 chr14_46600116     ZHar    C    T        0      0        2 
  14 chr14_46600116   Sample    C    T        0      0        2 
  14 chr14_46600179     AAsi    A    G        0      0        2 
  14 chr14_46600179     AKia    A    G        0      0        2 
  14 chr14_46600179     AOna    A    G        0      0        2 
  14 chr14_46600179     ASom    A    G        0      0        2 
  14 chr14_46600179     HCab    A    G        0      0        2 
  14 chr14_46600179     HPrz    A    G        0      0        2 
  14 chr14_46600179     ZBoe    A    G        0      0        2 
  14 chr14_46600179     ZGre    A    G        0      0        2 
  14 chr14_46600179     ZHar    A    G        1      2        2 
  14 chr14_46600179   Sample    A    G        0      0        2 
  14 chr14_46613350     AAsi    C    T        0      0        2 
  14 chr14_46613350     AKia    C    T        1      2        2 
  14 chr14_46613350     AOna    C    T        0      0        2 
  14 chr14_46613350     ASom    C    T        0      0        2 
  14 chr14_46613350     HCab    C    T        0      0        2 
  14 chr14_46613350     HPrz    C    T        0      0        2 
  14 chr14_46613350     ZBoe    C    T        0      0        2 
  14 chr14_46613350     ZGre    C    T        0      0        2 
  14 chr14_46613350     ZHar    C    T        0      0        2 
  14 chr14_46613350   Sample    C    T        0      0        2 
  14 chr14_46614087     AAsi    G    A        0      0        2 
  14 chr14_46614087     AKia    G    A        0      0        2 
  14 chr14_46614087     AOna    G    A        0      0        2 
  14 chr14_46614087     ASom    G    A        0      0        2 
  14 chr14_46614087     HCab    G    A        0      0        2 
  14 chr14_46614087     HPrz    G    A        0      0        2 
  14 chr14_46614087     ZBoe    G    A        0      0        2 
  14 chr14_46614087     ZGre    G    A      0.5      1        2 
  14 chr14_46614087     ZHar    G    A        0      0        2 
  14 chr14_46614087   Sample    G    A        0      0        2 
  14 chr14_46660607     AAsi    T    C        0      0        2 
  14 chr14_46660607     AKia    T    C      0.5      1        2 
  14 chr14_46660607     AOna    T    C      0.5      1        2 
  14 chr14_46660607     ASom    T    C        0      0        2 
  14 chr14_46660607     HCab    T    C        0      0        2 
  14 chr14_46660607     HPrz    T    C        0      0        2 
  14 chr14_46660607     ZBoe    T    C        0      0        2 
  14 chr14_46660607     ZGre    T    C        0      0        2 
  14 chr14_46660607     ZHar    T    C        0      0        2 
  14 chr14_46660607   Sample    T    C        0      0        2 
  14 chr14_46661233     AAsi    G    C        0      0        2 
  14 chr14_46661233     AKia    G    C        0      0        2 
  14 chr14_46661233     AOna    G    C        0      0        2 
  14 chr14_46661233     ASom    G    C        0      0        2 
  14 chr14_46661233     HCab    G    C        0      0        2 
  14 chr14_46661233     HPrz    G    C        0      0        2 
  14 chr14_46661233     ZBoe    G    C        0      0        2 
  14 chr14_46661233     ZGre    G    C        1      2        2 
  14 chr14_46661233     ZHar    G    C        0      0        2 
  14 chr14_46661233   Sample    G    C        0      0        2 
  14 chr14_46680723     AAsi    C    T        0      0        2 
  14 chr14_46680723     AKia    C    T      0.5      1        2 
  14 chr14_46680723     AOna    C    T        0      0        2 
  14 chr14_46680723     ASom    C    T        0      0        2 
  14 chr14_46680723     HCab    C    T        0      0        2 
  14 chr14_46680723     HPrz    C    T        0      0        2 
  14 chr14_46680723     ZBoe    C    T        0      0        2 
  14 chr14_46680723     ZGre    C    T        0      0        2 
  14 chr14_46680723     ZHar    C    T        0      0        2 
  14 chr14_46680723   Sample    C    T        0      0        2 
  14 chr14_46686177     AAsi    C    A        1      2        2 
  14 chr14_46686177     AKia    C    A        1      2        2 
  14 chr14_46686177     AOna    C    A        0      0        2 
  14 chr14_46686177     ASom    C    A        1      2        2 
  14 chr14_46686177     HCab    C    A        0      0        2 
  14 chr14_46686177     HPrz    C    A        0      0        2 
  14 chr14_46686177     ZBoe    C    A        0      0        2 
  14 chr14_46686177     ZGre    C    A        0      0        2 
  14 chr14_46686177     ZHar    C    A        0      0        2 
  14 chr14_46686177   Sample    C    A        1      2        2 
  14 chr14_46698232     AAsi    C    T        0      0        2 
  14 chr14_46698232     AKia    C    T        0      0        2 
  14 chr14_46698232     AOna    C    T        0      0        2 
  14 chr14_46698232     ASom    C    T        0      0        2 
  14 chr14_46698232     HCab    C    T        0      0        2 
  14 chr14_46698232     HPrz    C    T      0.5      1        2 
  14 chr14_46698232     ZBoe    C    T        0      0        2 
  14 chr14_46698232     ZGre    C    T        0      0        2 
  14 chr14_46698232     ZHar    C    T        0      0        2 
  14 chr14_46698232   Sample    C    T        0      0        2 
  14 chr14_46706254     AAsi    G    A        0      0        2 
  14 chr14_46706254     AKia    G    A        0      0        2 
  14 chr14_46706254     AOna    G    A        0      0        2 
  14 chr14_46706254     ASom    G    A        0      0        2 
  14 chr14_46706254     HCab    G    A        0      0        2 
  14 chr14_46706254     HPrz    G    A        0      0        2 
  14 chr14_46706254     ZBoe    G    A        0      0        2 
  14 chr14_46706254     ZGre    G    A        0      0        2 
  14 chr14_46706254     ZHar    G    A        1      2        2 
  14 chr14_46706254   Sample    G    A        0      0        2 
  14 chr14_46707238     AAsi    A    T        1      2        2 
  14 chr14_46707238     AKia    A    T        0      0        2 
  14 chr14_46707238     AOna    A    T        0      0        2 
  14 chr14_46707238     ASom    A    T        1      2        2 
  14 chr14_46707238     HCab    A    T        0      0        2 
  14 chr14_46707238     HPrz    A    T        0      0        2 
  14 chr14_46707238     ZBoe    A    T        0      0        2 
  14 chr14_46707238     ZGre    A    T        0      0        2 
  14 chr14_46707238     ZHar    A    T        0      0        2 
  14 chr14_46707238   Sample    A    T        1      2        2 
  14 chr14_46714708     AAsi    T    G        0      0        2 
  14 chr14_46714708     AKia    T    G        0      0        2 
  14 chr14_46714708     AOna    T    G        0      0        2 
  14 chr14_46714708     ASom    T    G        0      0        2 
  14 chr14_46714708     HCab    T    G        0      0        2 
  14 chr14_46714708     HPrz    T    G        0      0        2 
  14 chr14_46714708     ZBoe    T    G      0.5      1        2 
  14 chr14_46714708     ZGre    T    G        0      0        2 
  14 chr14_46714708     ZHar    T    G        0      0        2 
  14 chr14_46714708   Sample    T    G        0      0        2 
  14 chr14_46716289     AAsi    C    T        0      0        2 
  14 chr14_46716289     AKia    C    T        0      0        2 
  14 chr14_46716289     AOna    C    T        0      0        2 
  14 chr14_46716289     ASom    C    T        0      0        2 
  14 chr14_46716289     HCab    C    T        0      0        2 
  14 chr14_46716289     HPrz    C    T        0      0        2 
  14 chr14_46716289     ZBoe    C    T        0      0        2 
  14 chr14_46716289     ZGre    C    T        1      2        2 
  14 chr14_46716289     ZHar    C    T        0      0        2 
  14 chr14_46716289   Sample    C    T        0      0        2 
  14 chr14_46718937     AAsi    C    T        0      0        2 
  14 chr14_46718937     AKia    C    T        0      0        2 
  14 chr14_46718937     AOna    C    T        0      0        2 
  14 chr14_46718937     ASom    C    T        0      0        2 
  14 chr14_46718937     HCab    C    T        1      2        2 
  14 chr14_46718937     HPrz    C    T        1      2        2 
  14 chr14_46718937     ZBoe    C    T        0      0        2 
  14 chr14_46718937     ZGre    C    T        0      0        2 
  14 chr14_46718937     ZHar    C    T        0      0        2 
  14 chr14_46718937   Sample    C    T        0      0        2 
  14 chr14_46720223     AAsi    G    A        0      0        2 
  14 chr14_46720223     AKia    G    A        0      0        2 
  14 chr14_46720223     AOna    G    A        0      0        2 
  14 chr14_46720223     ASom    G    A        0      0        2 
  14 chr14_46720223     HCab    G    A        1      2        2 
  14 chr14_46720223     HPrz    G    A        1      2        2 
  14 chr14_46720223     ZBoe    G    A        0      0        2 
  14 chr14_46720223     ZGre    G    A        0      0        2 
  14 chr14_46720223     ZHar    G    A        0      0        2 
  14 chr14_46720223   Sample    G    A        0      0        2 
  14 chr14_46721345     AAsi    G    T        0      0        2 
  14 chr14_46721345     AKia    G    T        0      0        2 
  14 chr14_46721345     AOna    G    T        0      0        2 
  14 chr14_46721345     ASom    G    T        0      0        2 
  14 chr14_46721345     HCab    G    T        0      0        2 
  14 chr14_46721345     HPrz    G    T        0      0        2 
  14 chr14_46721345     ZBoe    G    T        0      0        2 
  14 chr14_46721345     ZGre    G    T        1      2        2 
  14 chr14_46721345     ZHar    G    T        0      0        2 
  14 chr14_46721345   Sample    G    T        0      0        2 
  14 chr14_46723080     AAsi    C    T        0      0        2 
  14 chr14_46723080     AKia    C    T        1      2        2 
  14 chr14_46723080     AOna    C    T      0.5      1        2 
  14 chr14_46723080     ASom    C    T        0      0        2 
  14 chr14_46723080     HCab    C    T        0      0        2 
  14 chr14_46723080     HPrz    C    T        0      0        2 
  14 chr14_46723080     ZBoe    C    T        0      0        2 
  14 chr14_46723080     ZGre    C    T        0      0        2 
  14 chr14_46723080     ZHar    C    T        0      0        2 
  14 chr14_46723080   Sample    C    T        0      0        2 
  14 chr14_46727646     AAsi    A    G        0      0        2 
  14 chr14_46727646     AKia    A    G        0      0        2 
  14 chr14_46727646     AOna    A    G        0      0        2 
  14 chr14_46727646     ASom    A    G        0      0        2 
  14 chr14_46727646     HCab    A    G        0      0        2 
  14 chr14_46727646     HPrz    A    G        0      0        2 
  14 chr14_46727646     ZBoe    A    G        0      0        2 
  14 chr14_46727646     ZGre    A    G        1      2        2 
  14 chr14_46727646     ZHar    A    G        0      0        2 
  14 chr14_46727646   Sample    A    G        0      0        2 
  14 chr14_46733614     AAsi    G    T        0      0        2 
  14 chr14_46733614     AKia    G    T        0      0        2 
  14 chr14_46733614     AOna    G    T        0      0        2 
  14 chr14_46733614     ASom    G    T        0      0        2 
  14 chr14_46733614     HCab    G    T        0      0        2 
  14 chr14_46733614     HPrz    G    T        0      0        2 
  14 chr14_46733614     ZBoe    G    T      0.5      1        2 
  14 chr14_46733614     ZGre    G    T        0      0        2 
  14 chr14_46733614     ZHar    G    T        0      0        2 
  14 chr14_46733614   Sample    G    T        0      0        2 
  14 chr14_46741004     AAsi    A    T        0      0        2 
  14 chr14_46741004     AKia    A    T        1      2        2 
  14 chr14_46741004     AOna    A    T        0      0        2 
  14 chr14_46741004     ASom    A    T        0      0        2 
  14 chr14_46741004     HCab    A    T        0      0        2 
  14 chr14_46741004     HPrz    A    T        0      0        2 
  14 chr14_46741004     ZBoe    A    T        0      0        2 
  14 chr14_46741004     ZGre    A    T        0      0        2 
  14 chr14_46741004     ZHar    A    T        0      0        2 
  14 chr14_46741004   Sample    A    T        0      0        2 
  14 chr14_46741746     AAsi    T    C        0      0        2 
  14 chr14_46741746     AKia    T    C        1      2        2 
  14 chr14_46741746     AOna    T    C      0.5      1        2 
  14 chr14_46741746     ASom    T    C        0      0        2 
  14 chr14_46741746     HCab    T    C        0      0        2 
  14 chr14_46741746     HPrz    T    C        0      0        2 
  14 chr14_46741746     ZBoe    T    C        0      0        2 
  14 chr14_46741746     ZGre    T    C        0      0        2 
  14 chr14_46741746     ZHar    T    C        0      0        2 
  14 chr14_46741746   Sample    T    C        0      0        2 
  14 chr14_46751004     AAsi    T    C        0      0        2 
  14 chr14_46751004     AKia    T    C        0      0        2 
  14 chr14_46751004     AOna    T    C        0      0        2 
  14 chr14_46751004     ASom    T    C        0      0        2 
  14 chr14_46751004     HCab    T    C        0      0        2 
  14 chr14_46751004     HPrz    T    C        0      0        2 
  14 chr14_46751004     ZBoe    T    C        1      2        2 
  14 chr14_46751004     ZGre    T    C        1      2        2 
  14 chr14_46751004     ZHar    T    C        1      2        2 
  14 chr14_46751004   Sample    T    C        0      0        2 
  14 chr14_46752656     AAsi    G    C        0      0        2 
  14 chr14_46752656     AKia    G    C        0      0        2 
  14 chr14_46752656     AOna    G    C        0      0        2 
  14 chr14_46752656     ASom    G    C        0      0        2 
  14 chr14_46752656     HCab    G    C        1      2        2 
  14 chr14_46752656     HPrz    G    C        1      2        2 
  14 chr14_46752656     ZBoe    G    C        0      0        2 
  14 chr14_46752656     ZGre    G    C        0      0        2 
  14 chr14_46752656     ZHar    G    C        0      0        2 
  14 chr14_46752656   Sample    G    C        0      0        2 
  14 chr14_46753060     AAsi    T    C        0      0        2 
  14 chr14_46753060     AKia    T    C        0      0        2 
  14 chr14_46753060     AOna    T    C        0      0        2 
  14 chr14_46753060     ASom    T    C        0      0        2 
  14 chr14_46753060     HCab    T    C        0      0        2 
  14 chr14_46753060     HPrz    T    C        0      0        2 
  14 chr14_46753060     ZBoe    T    C        0      0        2 
  14 chr14_46753060     ZGre    T    C        1      2        2 
  14 chr14_46753060     ZHar    T    C        0      0        2 
  14 chr14_46753060   Sample    T    C        0      0        2 
  14 chr14_46756965     AAsi    C    T        0      0        2 
  14 chr14_46756965     AKia    C    T        0      0        2 
  14 chr14_46756965     AOna    C    T        1      2        2 
  14 chr14_46756965     ASom    C    T        0      0        2 
  14 chr14_46756965     HCab    C    T        0      0        2 
  14 chr14_46756965     HPrz    C    T        0      0        2 
  14 chr14_46756965     ZBoe    C    T        0      0        2 
  14 chr14_46756965     ZGre    C    T        0      0        2 
  14 chr14_46756965     ZHar    C    T        0      0        2 
  14 chr14_46756965   Sample    C    T        0      0        2 
  14 chr14_46757810     AAsi    T    C        0      0        2 
  14 chr14_46757810     AKia    T    C        0      0        2 
  14 chr14_46757810     AOna    T    C        1      2        2 
  14 chr14_46757810     ASom    T    C        0      0        2 
  14 chr14_46757810     HCab    T    C        0      0        2 
  14 chr14_46757810     HPrz    T    C        0      0        2 
  14 chr14_46757810     ZBoe    T    C        0      0        2 
  14 chr14_46757810     ZGre    T    C        0      0        2 
  14 chr14_46757810     ZHar    T    C        0      0        2 
  14 chr14_46757810   Sample    T    C        1      2        2 
  14 chr14_46759782     AAsi    C    T        0      0        2 
  14 chr14_46759782     AKia    C    T        0      0        2 
  14 chr14_46759782     AOna    C    T        0      0        2 
  14 chr14_46759782     ASom    C    T        0      0        2 
  14 chr14_46759782     HCab    C    T        0      0        2 
  14 chr14_46759782     HPrz    C    T        0      0        2 
  14 chr14_46759782     ZBoe    C    T      0.5      1        2 
  14 chr14_46759782     ZGre    C    T        0      0        2 
  14 chr14_46759782     ZHar    C    T        0      0        2 
  14 chr14_46759782   Sample    C    T        0      0        2 
  14 chr14_46761855     AAsi    G    C      0.5      1        2 
  14 chr14_46761855     AKia    G    C        0      0        2 
  14 chr14_46761855     AOna    G    C        0      0        2 
  14 chr14_46761855     ASom    G    C        0      0        2 
  14 chr14_46761855     HCab    G    C        0      0        2 
  14 chr14_46761855     HPrz    G    C        0      0        2 
  14 chr14_46761855     ZBoe    G    C        0      0        2 
  14 chr14_46761855     ZGre    G    C        0      0        2 
  14 chr14_46761855     ZHar    G    C        0      0        2 
  14 chr14_46761855   Sample    G    C        0      0        2 
  14 chr14_46766214     AAsi    C    T        0      0        2 
  14 chr14_46766214     AKia    C    T        1      2        2 
  14 chr14_46766214     AOna    C    T        0      0        2 
  14 chr14_46766214     ASom    C    T        0      0        2 
  14 chr14_46766214     HCab    C    T        0      0        2 
  14 chr14_46766214     HPrz    C    T        0      0        2 
  14 chr14_46766214     ZBoe    C    T        0      0        2 
  14 chr14_46766214     ZGre    C    T        0      0        2 
  14 chr14_46766214     ZHar    C    T        0      0        2 
  14 chr14_46766214   Sample    C    T        0      0        2 
  14 chr14_46769983     AAsi    A    C        0      0        2 
  14 chr14_46769983     AKia    A    C      0.5      1        2 
  14 chr14_46769983     AOna    A    C        0      0        2 
  14 chr14_46769983     ASom    A    C        0      0        2 
  14 chr14_46769983     HCab    A    C        0      0        2 
  14 chr14_46769983     HPrz    A    C        0      0        2 
  14 chr14_46769983     ZBoe    A    C        0      0        2 
  14 chr14_46769983     ZGre    A    C        0      0        2 
  14 chr14_46769983     ZHar    A    C        0      0        2 
  14 chr14_46769983   Sample    A    C        0      0        2 
  14 chr14_46777785     AAsi    G    T        0      0        2 
  14 chr14_46777785     AKia    G    T        0      0        2 
  14 chr14_46777785     AOna    G    T        0      0        2 
  14 chr14_46777785     ASom    G    T        0      0        2 
  14 chr14_46777785     HCab    G    T        0      0        2 
  14 chr14_46777785     HPrz    G    T      0.5      1        2 
  14 chr14_46777785     ZBoe    G    T        0      0        2 
  14 chr14_46777785     ZGre    G    T        0      0        2 
  14 chr14_46777785     ZHar    G    T        0      0        2 
  14 chr14_46777785   Sample    G    T        0      0        2 
  14 chr14_46782634     AAsi    G    A        0      0        2 
  14 chr14_46782634     AKia    G    A        0      0        2 
  14 chr14_46782634     AOna    G    A        0      0        2 
  14 chr14_46782634     ASom    G    A        0      0        2 
  14 chr14_46782634     HCab    G    A      0.5      1        2 
  14 chr14_46782634     HPrz    G    A        0      0        2 
  14 chr14_46782634     ZBoe    G    A        0      0        2 
  14 chr14_46782634     ZGre    G    A        0      0        2 
  14 chr14_46782634     ZHar    G    A        0      0        2 
  14 chr14_46782634   Sample    G    A        0      0        2 
  14 chr14_46783248     AAsi    C    G        0      0        2 
  14 chr14_46783248     AKia    C    G        0      0        2 
  14 chr14_46783248     AOna    C    G        0      0        2 
  14 chr14_46783248     ASom    C    G        0      0        2 
  14 chr14_46783248     HCab    C    G        1      2        2 
  14 chr14_46783248     HPrz    C    G        1      2        2 
  14 chr14_46783248     ZBoe    C    G        0      0        2 
  14 chr14_46783248     ZGre    C    G        0      0        2 
  14 chr14_46783248     ZHar    C    G        0      0        2 
  14 chr14_46783248   Sample    C    G        0      0        2 
  14 chr14_46795087     AAsi    T    G        0      0        2 
  14 chr14_46795087     AKia    T    G        0      0        2 
  14 chr14_46795087     AOna    T    G        0      0        2 
  14 chr14_46795087     ASom    T    G        0      0        2 
  14 chr14_46795087     HCab    T    G      0.5      1        2 
  14 chr14_46795087     HPrz    T    G        1      2        2 
  14 chr14_46795087     ZBoe    T    G        0      0        2 
  14 chr14_46795087     ZGre    T    G        0      0        2 
  14 chr14_46795087     ZHar    T    G        0      0        2 
  14 chr14_46795087   Sample    T    G        0      0        2 
  14 chr14_46796951     AAsi    C    T        0      0        2 
  14 chr14_46796951     AKia    C    T        0      0        2 
  14 chr14_46796951     AOna    C    T        0      0        2 
  14 chr14_46796951     ASom    C    T        0      0        2 
  14 chr14_46796951     HCab    C    T      0.5      1        2 
  14 chr14_46796951     HPrz    C    T      0.5      1        2 
  14 chr14_46796951     ZBoe    C    T        0      0        2 
  14 chr14_46796951     ZGre    C    T        0      0        2 
  14 chr14_46796951     ZHar    C    T        0      0        2 
  14 chr14_46796951   Sample    C    T        0      0        2 
  14 chr14_46816344     AAsi    G    T        0      0        2 
  14 chr14_46816344     AKia    G    T        0      0        2 
  14 chr14_46816344     AOna    G    T        0      0        2 
  14 chr14_46816344     ASom    G    T        0      0        2 
  14 chr14_46816344     HCab    G    T        0      0        2 
  14 chr14_46816344     HPrz    G    T      0.5      1        2 
  14 chr14_46816344     ZBoe    G    T        0      0        2 
  14 chr14_46816344     ZGre    G    T        0      0        2 
  14 chr14_46816344     ZHar    G    T        0      0        2 
  14 chr14_46816344   Sample    G    T        0      0        2 
  14 chr14_46823481     AAsi    G    A        0      0        2 
  14 chr14_46823481     AKia    G    A        0      0        2 
  14 chr14_46823481     AOna    G    A        0      0        2 
  14 chr14_46823481     ASom    G    A        0      0        2 
  14 chr14_46823481     HCab    G    A        1      2        2 
  14 chr14_46823481     HPrz    G    A      0.5      1        2 
  14 chr14_46823481     ZBoe    G    A        0      0        2 
  14 chr14_46823481     ZGre    G    A        0      0        2 
  14 chr14_46823481     ZHar    G    A        0      0        2 
  14 chr14_46823481   Sample    G    A        0      0        2 
  14 chr14_46832210     AAsi    T    A        0      0        2 
  14 chr14_46832210     AKia    T    A        0      0        2 
  14 chr14_46832210     AOna    T    A        0      0        2 
  14 chr14_46832210     ASom    T    A        0      0        2 
  14 chr14_46832210     HCab    T    A        0      0        2 
  14 chr14_46832210     HPrz    T    A        0      0        2 
  14 chr14_46832210     ZBoe    T    A        0      0        2 
  14 chr14_46832210     ZGre    T    A        1      2        2 
  14 chr14_46832210     ZHar    T    A        0      0        2 
  14 chr14_46832210   Sample    T    A        0      0        2 
  14 chr14_46841498     AAsi    C    T        0      0        2 
  14 chr14_46841498     AKia    C    T        0      0        2 
  14 chr14_46841498     AOna    C    T        0      0        2 
  14 chr14_46841498     ASom    C    T        0      0        2 
  14 chr14_46841498     HCab    C    T        1      2        2 
  14 chr14_46841498     HPrz    C    T        1      2        2 
  14 chr14_46841498     ZBoe    C    T        0      0        2 
  14 chr14_46841498     ZGre    C    T        0      0        2 
  14 chr14_46841498     ZHar    C    T        0      0        2 
  14 chr14_46841498   Sample    C    T        0      0        2 
  14 chr14_46850735     AAsi    C    T        1      2        2 
  14 chr14_46850735     AKia    C    T        0      0        2 
  14 chr14_46850735     AOna    C    T        0      0        2 
  14 chr14_46850735     ASom    C    T        0      0        2 
  14 chr14_46850735     HCab    C    T        0      0        2 
  14 chr14_46850735     HPrz    C    T        0      0        2 
  14 chr14_46850735     ZBoe    C    T        0      0        2 
  14 chr14_46850735     ZGre    C    T        0      0        2 
  14 chr14_46850735     ZHar    C    T        0      0        2 
  14 chr14_46850735   Sample    C    T        1      2        2 
  14 chr14_46851595     AAsi    T    C        0      0        2 
  14 chr14_46851595     AKia    T    C        0      0        2 
  14 chr14_46851595     AOna    T    C        0      0        2 
  14 chr14_46851595     ASom    T    C        0      0        2 
  14 chr14_46851595     HCab    T    C        0      0        2 
  14 chr14_46851595     HPrz    T    C        0      0        2 
  14 chr14_46851595     ZBoe    T    C      0.5      1        2 
  14 chr14_46851595     ZGre    T    C        0      0        2 
  14 chr14_46851595     ZHar    T    C        0      0        2 
  14 chr14_46851595   Sample    T    C        0      0        2 
  14 chr14_46853196     AAsi    A    G        0      0        2 
  14 chr14_46853196     AKia    A    G        0      0        2 
  14 chr14_46853196     AOna    A    G        0      0        2 
  14 chr14_46853196     ASom    A    G        0      0        2 
  14 chr14_46853196     HCab    A    G        0      0        2 
  14 chr14_46853196     HPrz    A    G        0      0        2 
  14 chr14_46853196     ZBoe    A    G        0      0        2 
  14 chr14_46853196     ZGre    A    G      0.5      1        2 
  14 chr14_46853196     ZHar    A    G        0      0        2 
  14 chr14_46853196   Sample    A    G        0      0        2 
  14 chr14_46854686     AAsi    G    A        0      0        2 
  14 chr14_46854686     AKia    G    A        0      0        2 
  14 chr14_46854686     AOna    G    A        0      0        2 
  14 chr14_46854686     ASom    G    A        0      0        2 
  14 chr14_46854686     HCab    G    A        1      2        2 
  14 chr14_46854686     HPrz    G    A        1      2        2 
  14 chr14_46854686     ZBoe    G    A        0      0        2 
  14 chr14_46854686     ZGre    G    A        0      0        2 
  14 chr14_46854686     ZHar    G    A        0      0        2 
  14 chr14_46854686   Sample    G    A        0      0        2 
  14 chr14_46859970     AAsi    C    T        0      0        2 
  14 chr14_46859970     AKia    C    T        0      0        2 
  14 chr14_46859970     AOna    C    T        0      0        2 
  14 chr14_46859970     ASom    C    T        0      0        2 
  14 chr14_46859970     HCab    C    T        1      2        2 
  14 chr14_46859970     HPrz    C    T        1      2        2 
  14 chr14_46859970     ZBoe    C    T        0      0        2 
  14 chr14_46859970     ZGre    C    T        0      0        2 
  14 chr14_46859970     ZHar    C    T        0      0        2 
  14 chr14_46859970   Sample    C    T        0      0        2 
  14 chr14_46868010     AAsi    T    C        0      0        2 
  14 chr14_46868010     AKia    T    C        0      0        2 
  14 chr14_46868010     AOna    T    C        0      0        2 
  14 chr14_46868010     ASom    T    C        0      0        2 
  14 chr14_46868010     HCab    T    C        0      0        2 
  14 chr14_46868010     HPrz    T    C        0      0        2 
  14 chr14_46868010     ZBoe    T    C        0      0        2 
  14 chr14_46868010     ZGre    T    C        0      0        2 
  14 chr14_46868010     ZHar    T    C        1      2        2 
  14 chr14_46868010   Sample    T    C        0      0        2 
  14 chr14_46885520     AAsi    G    A        0      0        2 
  14 chr14_46885520     AKia    G    A        0      0        2 
  14 chr14_46885520     AOna    G    A        0      0        2 
  14 chr14_46885520     ASom    G    A        0      0        2 
  14 chr14_46885520     HCab    G    A        0      0        2 
  14 chr14_46885520     HPrz    G    A        0      0        2 
  14 chr14_46885520     ZBoe    G    A        1      2        2 
  14 chr14_46885520     ZGre    G    A        0      0        2 
  14 chr14_46885520     ZHar    G    A        0      0        2 
  14 chr14_46885520   Sample    G    A        0      0        2 
  14 chr14_46891189     AAsi    T    C        0      0        2 
  14 chr14_46891189     AKia    T    C        0      0        2 
  14 chr14_46891189     AOna    T    C        0      0        2 
  14 chr14_46891189     ASom    T    C        0      0        2 
  14 chr14_46891189     HCab    T    C      0.5      1        2 
  14 chr14_46891189     HPrz    T    C        0      0        2 
  14 chr14_46891189     ZBoe    T    C        0      0        2 
  14 chr14_46891189     ZGre    T    C        0      0        2 
  14 chr14_46891189     ZHar    T    C        0      0        2 
  14 chr14_46891189   Sample    T    C        0      0        2 
  14 chr14_46896257     AAsi    G    A        0      0        2 
  14 chr14_46896257     AKia    G    A        0      0        2 
  14 chr14_46896257     AOna    G    A        0      0        2 
  14 chr14_46896257     ASom    G    A        0      0        2 
  14 chr14_46896257     HCab    G    A        0      0        2 
  14 chr14_46896257     HPrz    G    A        0      0        2 
  14 chr14_46896257     ZBoe    G    A        0      0        2 
  14 chr14_46896257     ZGre    G    A      0.5      1        2 
  14 chr14_46896257     ZHar    G    A        0      0        2 
  14 chr14_46896257   Sample    G    A        0      0        2 
  14 chr14_46896426     AAsi    C    T        0      0        2 
  14 chr14_46896426     AKia    C    T        0      0        2 
  14 chr14_46896426     AOna    C    T        0      0        2 
  14 chr14_46896426     ASom    C    T        0      0        2 
  14 chr14_46896426     HCab    C    T        1      2        2 
  14 chr14_46896426     HPrz    C    T        1      2        2 
  14 chr14_46896426     ZBoe    C    T        0      0        2 
  14 chr14_46896426     ZGre    C    T        0      0        2 
  14 chr14_46896426     ZHar    C    T        0      0        2 
  14 chr14_46896426   Sample    C    T        0      0        2 
  14 chr14_46897043     AAsi    C    G        0      0        2 
  14 chr14_46897043     AKia    C    G        0      0        2 
  14 chr14_46897043     AOna    C    G        0      0        2 
  14 chr14_46897043     ASom    C    G        0      0        2 
  14 chr14_46897043     HCab    C    G        0      0        2 
  14 chr14_46897043     HPrz    C    G        0      0        2 
  14 chr14_46897043     ZBoe    C    G        0      0        2 
  14 chr14_46897043     ZGre    C    G        0      0        2 
  14 chr14_46897043     ZHar    C    G      0.5      1        2 
  14 chr14_46897043   Sample    C    G        0      0        2 
  14 chr14_46897778     AAsi    C    T        0      0        2 
  14 chr14_46897778     AKia    C    T        0      0        2 
  14 chr14_46897778     AOna    C    T        0      0        2 
  14 chr14_46897778     ASom    C    T        0      0        2 
  14 chr14_46897778     HCab    C    T        1      2        2 
  14 chr14_46897778     HPrz    C    T        1      2        2 
  14 chr14_46897778     ZBoe    C    T        0      0        2 
  14 chr14_46897778     ZGre    C    T        0      0        2 
  14 chr14_46897778     ZHar    C    T        0      0        2 
  14 chr14_46897778   Sample    C    T        0      0        2 
  14 chr14_46897856     AAsi    C    T        0      0        2 
  14 chr14_46897856     AKia    C    T        0      0        2 
  14 chr14_46897856     AOna    C    T        0      0        2 
  14 chr14_46897856     ASom    C    T        0      0        2 
  14 chr14_46897856     HCab    C    T        0      0        2 
  14 chr14_46897856     HPrz    C    T        0      0        2 
  14 chr14_46897856     ZBoe    C    T        0      0        2 
  14 chr14_46897856     ZGre    C    T        1      2        2 
  14 chr14_46897856     ZHar    C    T        1      2        2 
  14 chr14_46897856   Sample    C    T        0      0        2 
  14 chr14_46900109     AAsi    C    A        0      0        2 
  14 chr14_46900109     AKia    C    A        1      2        2 
  14 chr14_46900109     AOna    C    A        1      2        2 
  14 chr14_46900109     ASom    C    A        0      0        2 
  14 chr14_46900109     HCab    C    A        0      0        2 
  14 chr14_46900109     HPrz    C    A        0      0        2 
  14 chr14_46900109     ZBoe    C    A        0      0        2 
  14 chr14_46900109     ZGre    C    A        0      0        2 
  14 chr14_46900109     ZHar    C    A        0      0        2 
  14 chr14_46900109   Sample    C    A        0      0        2 
  14 chr14_46912413     AAsi    G    A        0      0        2 
  14 chr14_46912413     AKia    G    A        0      0        2 
  14 chr14_46912413     AOna    G    A        1      2        2 
  14 chr14_46912413     ASom    G    A        0      0        2 
  14 chr14_46912413     HCab    G    A        0      0        2 
  14 chr14_46912413     HPrz    G    A        0      0        2 
  14 chr14_46912413     ZBoe    G    A        0      0        2 
  14 chr14_46912413     ZGre    G    A        0      0        2 
  14 chr14_46912413     ZHar    G    A        0      0        2 
  14 chr14_46912413   Sample    G    A        0      0        2 
  14 chr14_46916439     AAsi    G    A        0      0        2 
  14 chr14_46916439     AKia    G    A        0      0        2 
  14 chr14_46916439     AOna    G    A        0      0        2 
  14 chr14_46916439     ASom    G    A        0      0        2 
  14 chr14_46916439     HCab    G    A        0      0        2 
  14 chr14_46916439     HPrz    G    A        0      0        2 
  14 chr14_46916439     ZBoe    G    A      0.5      1        2 
  14 chr14_46916439     ZGre    G    A        0      0        2 
  14 chr14_46916439     ZHar    G    A        0      0        2 
  14 chr14_46916439   Sample    G    A        0      0        2 
  14 chr14_46917420     AAsi    G    T        1      2        2 
  14 chr14_46917420     AKia    G    T        0      0        2 
  14 chr14_46917420     AOna    G    T        0      0        2 
  14 chr14_46917420     ASom    G    T        0      0        2 
  14 chr14_46917420     HCab    G    T        0      0        2 
  14 chr14_46917420     HPrz    G    T        0      0        2 
  14 chr14_46917420     ZBoe    G    T        0      0        2 
  14 chr14_46917420     ZGre    G    T        0      0        2 
  14 chr14_46917420     ZHar    G    T        0      0        2 
  14 chr14_46917420   Sample    G    T        1      2        2 
  14 chr14_46918275     AAsi    G    A        0      0        2 
  14 chr14_46918275     AKia    G    A        0      0        2 
  14 chr14_46918275     AOna    G    A        0      0        2 
  14 chr14_46918275     ASom    G    A        0      0        2 
  14 chr14_46918275     HCab    G    A        1      2        2 
  14 chr14_46918275     HPrz    G    A        1      2        2 
  14 chr14_46918275     ZBoe    G    A        0      0        2 
  14 chr14_46918275     ZGre    G    A        0      0        2 
  14 chr14_46918275     ZHar    G    A        0      0        2 
  14 chr14_46918275   Sample    G    A        0      0        2 
  14 chr14_46920365     AAsi    C    T        0      0        2 
  14 chr14_46920365     AKia    C    T        0      0        2 
  14 chr14_46920365     AOna    C    T        0      0        2 
  14 chr14_46920365     ASom    C    T        0      0        2 
  14 chr14_46920365     HCab    C    T        1      2        2 
  14 chr14_46920365     HPrz    C    T        1      2        2 
  14 chr14_46920365     ZBoe    C    T        0      0        2 
  14 chr14_46920365     ZGre    C    T        0      0        2 
  14 chr14_46920365     ZHar    C    T        0      0        2 
  14 chr14_46920365   Sample    C    T        0      0        2 
  14 chr14_46921540     AAsi    T    C        0      0        2 
  14 chr14_46921540     AKia    T    C        0      0        2 
  14 chr14_46921540     AOna    T    C        0      0        2 
  14 chr14_46921540     ASom    T    C        0      0        2 
  14 chr14_46921540     HCab    T    C        0      0        2 
  14 chr14_46921540     HPrz    T    C        0      0        2 
  14 chr14_46921540     ZBoe    T    C        1      2        2 
  14 chr14_46921540     ZGre    T    C        0      0        2 
  14 chr14_46921540     ZHar    T    C        0      0        2 
  14 chr14_46921540   Sample    T    C        0      0        2 
  14 chr14_46924108     AAsi    G    A        0      0        2 
  14 chr14_46924108     AKia    G    A        0      0        2 
  14 chr14_46924108     AOna    G    A        0      0        2 
  14 chr14_46924108     ASom    G    A        0      0        2 
  14 chr14_46924108     HCab    G    A        1      2        2 
  14 chr14_46924108     HPrz    G    A        1      2        2 
  14 chr14_46924108     ZBoe    G    A        0      0        2 
  14 chr14_46924108     ZGre    G    A        0      0        2 
  14 chr14_46924108     ZHar    G    A        0      0        2 
  14 chr14_46924108   Sample    G    A        0      0        2 
  14 chr14_46925668     AAsi    C    A        0      0        2 
  14 chr14_46925668     AKia    C    A        0      0        2 
  14 chr14_46925668     AOna    C    A        0      0        2 
  14 chr14_46925668     ASom    C    A        0      0        2 
  14 chr14_46925668     HCab    C    A        0      0        2 
  14 chr14_46925668     HPrz    C    A        0      0        2 
  14 chr14_46925668     ZBoe    C    A        0      0        2 
  14 chr14_46925668     ZGre    C    A        1      2        2 
  14 chr14_46925668     ZHar    C    A        0      0        2 
  14 chr14_46925668   Sample    C    A        0      0        2 
  14 chr14_46927339     AAsi    A    G        0      0        2 
  14 chr14_46927339     AKia    A    G        0      0        2 
  14 chr14_46927339     AOna    A    G        0      0        2 
  14 chr14_46927339     ASom    A    G        0      0        2 
  14 chr14_46927339     HCab    A    G        1      2        2 
  14 chr14_46927339     HPrz    A    G        1      2        2 
  14 chr14_46927339     ZBoe    A    G        0      0        2 
  14 chr14_46927339     ZGre    A    G        0      0        2 
  14 chr14_46927339     ZHar    A    G        0      0        2 
  14 chr14_46927339   Sample    A    G        0      0        2 
  14 chr14_46933188     AAsi    A    G        0      0        2 
  14 chr14_46933188     AKia    A    G        0      0        2 
  14 chr14_46933188     AOna    A    G        0      0        2 
  14 chr14_46933188     ASom    A    G        1      2        2 
  14 chr14_46933188     HCab    A    G        0      0        2 
  14 chr14_46933188     HPrz    A    G        0      0        2 
  14 chr14_46933188     ZBoe    A    G        0      0        2 
  14 chr14_46933188     ZGre    A    G        0      0        2 
  14 chr14_46933188     ZHar    A    G        0      0        2 
  14 chr14_46933188   Sample    A    G        0      0        2 
  14 chr14_46935012     AAsi    T    C        0      0        2 
  14 chr14_46935012     AKia    T    C        0      0        2 
  14 chr14_46935012     AOna    T    C        0      0        2 
  14 chr14_46935012     ASom    T    C        0      0        2 
  14 chr14_46935012     HCab    T    C        1      2        2 
  14 chr14_46935012     HPrz    T    C        1      2        2 
  14 chr14_46935012     ZBoe    T    C        0      0        2 
  14 chr14_46935012     ZGre    T    C        0      0        2 
  14 chr14_46935012     ZHar    T    C        0      0        2 
  14 chr14_46935012   Sample    T    C        0      0        2 
  14 chr14_46940886     AAsi    C    T        0      0        2 
  14 chr14_46940886     AKia    C    T        0      0        2 
  14 chr14_46940886     AOna    C    T        0      0        2 
  14 chr14_46940886     ASom    C    T        0      0        2 
  14 chr14_46940886     HCab    C    T        0      0        2 
  14 chr14_46940886     HPrz    C    T        0      0        2 
  14 chr14_46940886     ZBoe    C    T        1      2        2 
  14 chr14_46940886     ZGre    C    T        0      0        2 
  14 chr14_46940886     ZHar    C    T        0      0        2 
  14 chr14_46940886   Sample    C    T        0      0        2 
  14 chr14_46946099     AAsi    C    T        0      0        2 
  14 chr14_46946099     AKia    C    T        0      0        2 
  14 chr14_46946099     AOna    C    T        0      0        2 
  14 chr14_46946099     ASom    C    T        0      0        2 
  14 chr14_46946099     HCab    C    T        1      2        2 
  14 chr14_46946099     HPrz    C    T        1      2        2 
  14 chr14_46946099     ZBoe    C    T        0      0        2 
  14 chr14_46946099     ZGre    C    T        0      0        2 
  14 chr14_46946099     ZHar    C    T        0      0        2 
  14 chr14_46946099   Sample    C    T        0      0        2 
  14 chr14_46947088     AAsi    A    G        0      0        2 
  14 chr14_46947088     AKia    A    G        0      0        2 
  14 chr14_46947088     AOna    A    G        0      0        2 
  14 chr14_46947088     ASom    A    G        0      0        2 
  14 chr14_46947088     HCab    A    G        1      2        2 
  14 chr14_46947088     HPrz    A    G        1      2        2 
  14 chr14_46947088     ZBoe    A    G        0      0        2 
  14 chr14_46947088     ZGre    A    G        0      0        2 
  14 chr14_46947088     ZHar    A    G        0      0        2 
  14 chr14_46947088   Sample    A    G        0      0        2 
  14 chr14_46949986     AAsi    G    A        0      0        2 
  14 chr14_46949986     AKia    G    A        0      0        2 
  14 chr14_46949986     AOna    G    A        0      0        2 
  14 chr14_46949986     ASom    G    A        0      0        2 
  14 chr14_46949986     HCab    G    A        0      0        2 
  14 chr14_46949986     HPrz    G    A        0      0        2 
  14 chr14_46949986     ZBoe    G    A        1      2        2 
  14 chr14_46949986     ZGre    G    A        1      2        2 
  14 chr14_46949986     ZHar    G    A        1      2        2 
  14 chr14_46949986   Sample    G    A        0      0        2 
  14 chr14_46960496     AAsi    C    A        0      0        2 
  14 chr14_46960496     AKia    C    A      0.5      1        2 
  14 chr14_46960496     AOna    C    A        1      2        2 
  14 chr14_46960496     ASom    C    A        0      0        2 
  14 chr14_46960496     HCab    C    A        0      0        2 
  14 chr14_46960496     HPrz    C    A        0      0        2 
  14 chr14_46960496     ZBoe    C    A        0      0        2 
  14 chr14_46960496     ZGre    C    A        0      0        2 
  14 chr14_46960496     ZHar    C    A        0      0        2 
  14 chr14_46960496   Sample    C    A        0      0        2 
  14 chr14_46961475     AAsi    A    G        0      0        2 
  14 chr14_46961475     AKia    A    G        0      0        2 
  14 chr14_46961475     AOna    A    G        0      0        2 
  14 chr14_46961475     ASom    A    G        0      0        2 
  14 chr14_46961475     HCab    A    G        0      0        2 
  14 chr14_46961475     HPrz    A    G        0      0        2 
  14 chr14_46961475     ZBoe    A    G        0      0        2 
  14 chr14_46961475     ZGre    A    G        1      2        2 
  14 chr14_46961475     ZHar    A    G        0      0        2 
  14 chr14_46961475   Sample    A    G        0      0        2 
  14 chr14_46964793     AAsi    C    G      0.5      1        2 
  14 chr14_46964793     AKia    C    G        0      0        2 
  14 chr14_46964793     AOna    C    G        0      0        2 
  14 chr14_46964793     ASom    C    G        0      0        2 
  14 chr14_46964793     HCab    C    G        0      0        2 
  14 chr14_46964793     HPrz    C    G        0      0        2 
  14 chr14_46964793     ZBoe    C    G        0      0        2 
  14 chr14_46964793     ZGre    C    G        0      0        2 
  14 chr14_46964793     ZHar    C    G        0      0        2 
  14 chr14_46964793   Sample    C    G        1      2        2 
  14 chr14_46965902     AAsi    A    G        0      0        2 
  14 chr14_46965902     AKia    A    G        0      0        2 
  14 chr14_46965902     AOna    A    G        0      0        2 
  14 chr14_46965902     ASom    A    G        1      2        2 
  14 chr14_46965902     HCab    A    G        0      0        2 
  14 chr14_46965902     HPrz    A    G        0      0        2 
  14 chr14_46965902     ZBoe    A    G        0      0        2 
  14 chr14_46965902     ZGre    A    G        0      0        2 
  14 chr14_46965902     ZHar    A    G        0      0        2 
  14 chr14_46965902   Sample    A    G        0      0        2 
  14 chr14_46968936     AAsi    C    A        0      0        2 
  14 chr14_46968936     AKia    C    A        0      0        2 
  14 chr14_46968936     AOna    C    A        0      0        2 
  14 chr14_46968936     ASom    C    A        0      0        2 
  14 chr14_46968936     HCab    C    A        1      2        2 
  14 chr14_46968936     HPrz    C    A        1      2        2 
  14 chr14_46968936     ZBoe    C    A        0      0        2 
  14 chr14_46968936     ZGre    C    A        0      0        2 
  14 chr14_46968936     ZHar    C    A        0      0        2 
  14 chr14_46968936   Sample    C    A        0      0        2 
  14 chr14_46969340     AAsi    G    A        0      0        2 
  14 chr14_46969340     AKia    G    A        0      0        2 
  14 chr14_46969340     AOna    G    A        0      0        2 
  14 chr14_46969340     ASom    G    A        0      0        2 
  14 chr14_46969340     HCab    G    A        0      0        2 
  14 chr14_46969340     HPrz    G    A        0      0        2 
  14 chr14_46969340     ZBoe    G    A        1      2        2 
  14 chr14_46969340     ZGre    G    A        1      2        2 
  14 chr14_46969340     ZHar    G    A        1      2        2 
  14 chr14_46969340   Sample    G    A        0      0        2 
  14 chr14_46969628     AAsi    G    C        0      0        2 
  14 chr14_46969628     AKia    G    C        0      0        2 
  14 chr14_46969628     AOna    G    C        0      0        2 
  14 chr14_46969628     ASom    G    C        0      0        2 
  14 chr14_46969628     HCab    G    C        1      2        2 
  14 chr14_46969628     HPrz    G    C        1      2        2 
  14 chr14_46969628     ZBoe    G    C        0      0        2 
  14 chr14_46969628     ZGre    G    C        0      0        2 
  14 chr14_46969628     ZHar    G    C        0      0        2 
  14 chr14_46969628   Sample    G    C        0      0        2 
  14 chr14_46973736     AAsi    G    T      0.5      1        2 
  14 chr14_46973736     AKia    G    T        0      0        2 
  14 chr14_46973736     AOna    G    T        0      0        2 
  14 chr14_46973736     ASom    G    T        0      0        2 
  14 chr14_46973736     HCab    G    T        0      0        2 
  14 chr14_46973736     HPrz    G    T        0      0        2 
  14 chr14_46973736     ZBoe    G    T        0      0        2 
  14 chr14_46973736     ZGre    G    T        0      0        2 
  14 chr14_46973736     ZHar    G    T        0      0        2 
  14 chr14_46973736   Sample    G    T        0      0        2 
  14 chr14_46973823     AAsi    G    C      0.5      1        2 
  14 chr14_46973823     AKia    G    C        0      0        2 
  14 chr14_46973823     AOna    G    C        0      0        2 
  14 chr14_46973823     ASom    G    C        0      0        2 
  14 chr14_46973823     HCab    G    C        0      0        2 
  14 chr14_46973823     HPrz    G    C        0      0        2 
  14 chr14_46973823     ZBoe    G    C        0      0        2 
  14 chr14_46973823     ZGre    G    C        0      0        2 
  14 chr14_46973823     ZHar    G    C        0      0        2 
  14 chr14_46973823   Sample    G    C        0      0        2 
  14 chr14_46978140     AAsi    T    C        0      0        2 
  14 chr14_46978140     AKia    T    C      0.5      1        2 
  14 chr14_46978140     AOna    T    C      0.5      1        2 
  14 chr14_46978140     ASom    T    C        0      0        2 
  14 chr14_46978140     HCab    T    C        0      0        2 
  14 chr14_46978140     HPrz    T    C        0      0        2 
  14 chr14_46978140     ZBoe    T    C        1      2        2 
  14 chr14_46978140     ZGre    T    C        1      2        2 
  14 chr14_46978140     ZHar    T    C        1      2        2 
  14 chr14_46978140   Sample    T    C        0      0        2 
  14 chr14_46979730     AAsi    C    T        0      0        2 
  14 chr14_46979730     AKia    C    T        0      0        2 
  14 chr14_46979730     AOna    C    T        0      0        2 
  14 chr14_46979730     ASom    C    T        0      0        2 
  14 chr14_46979730     HCab    C    T        0      0        2 
  14 chr14_46979730     HPrz    C    T        0      0        2 
  14 chr14_46979730     ZBoe    C    T        0      0        2 
  14 chr14_46979730     ZGre    C    T        1      2        2 
  14 chr14_46979730     ZHar    C    T        0      0        2 
  14 chr14_46979730   Sample    C    T        0      0        2 
  14 chr14_46980669     AAsi    A    G        0      0        2 
  14 chr14_46980669     AKia    A    G        0      0        2 
  14 chr14_46980669     AOna    A    G      0.5      1        2 
  14 chr14_46980669     ASom    A    G        0      0        2 
  14 chr14_46980669     HCab    A    G        0      0        2 
  14 chr14_46980669     HPrz    A    G        0      0        2 
  14 chr14_46980669     ZBoe    A    G        0      0        2 
  14 chr14_46980669     ZGre    A    G        0      0        2 
  14 chr14_46980669     ZHar    A    G        0      0        2 
  14 chr14_46980669   Sample    A    G        0      0        2 
  14 chr14_46980813     AAsi    T    G        0      0        2 
  14 chr14_46980813     AKia    T    G        0      0        2 
  14 chr14_46980813     AOna    T    G        0      0        2 
  14 chr14_46980813     ASom    T    G        0      0        2 
  14 chr14_46980813     HCab    T    G        0      0        2 
  14 chr14_46980813     HPrz    T    G        0      0        2 
  14 chr14_46980813     ZBoe    T    G        0      0        2 
  14 chr14_46980813     ZGre    T    G        1      2        2 
  14 chr14_46980813     ZHar    T    G        0      0        2 
  14 chr14_46980813   Sample    T    G        0      0        2 
  14 chr14_46981834     AAsi    A    G        0      0        2 
  14 chr14_46981834     AKia    A    G      0.5      1        2 
  14 chr14_46981834     AOna    A    G      0.5      1        2 
  14 chr14_46981834     ASom    A    G        0      0        2 
  14 chr14_46981834     HCab    A    G        0      0        2 
  14 chr14_46981834     HPrz    A    G        0      0        2 
  14 chr14_46981834     ZBoe    A    G        0      0        2 
  14 chr14_46981834     ZGre    A    G        0      0        2 
  14 chr14_46981834     ZHar    A    G        0      0        2 
  14 chr14_46981834   Sample    A    G        0      0        2 
  14 chr14_46983317     AAsi    T    C        0      0        2 
  14 chr14_46983317     AKia    T    C        0      0        2 
  14 chr14_46983317     AOna    T    C        0      0        2 
  14 chr14_46983317     ASom    T    C        0      0        2 
  14 chr14_46983317     HCab    T    C        1      2        2 
  14 chr14_46983317     HPrz    T    C        1      2        2 
  14 chr14_46983317     ZBoe    T    C        0      0        2 
  14 chr14_46983317     ZGre    T    C        0      0        2 
  14 chr14_46983317     ZHar    T    C        0      0        2 
  14 chr14_46983317   Sample    T    C        0      0        2 
  14 chr14_46983698     AAsi    A    G        0      0        2 
  14 chr14_46983698     AKia    A    G        0      0        2 
  14 chr14_46983698     AOna    A    G        0      0        2 
  14 chr14_46983698     ASom    A    G        0      0        2 
  14 chr14_46983698     HCab    A    G        0      0        2 
  14 chr14_46983698     HPrz    A    G      0.5      1        2 
  14 chr14_46983698     ZBoe    A    G        0      0        2 
  14 chr14_46983698     ZGre    A    G        0      0        2 
  14 chr14_46983698     ZHar    A    G        0      0        2 
  14 chr14_46983698   Sample    A    G        0      0        2 
  14 chr14_46992138     AAsi    G    C        0      0        2 
  14 chr14_46992138     AKia    G    C      0.5      1        2 
  14 chr14_46992138     AOna    G    C        0      0        2 
  14 chr14_46992138     ASom    G    C        0      0        2 
  14 chr14_46992138     HCab    G    C        0      0        2 
  14 chr14_46992138     HPrz    G    C        0      0        2 
  14 chr14_46992138     ZBoe    G    C        0      0        2 
  14 chr14_46992138     ZGre    G    C        0      0        2 
  14 chr14_46992138     ZHar    G    C        0      0        2 
  14 chr14_46992138   Sample    G    C        0      0        2 
  14 chr14_46999297     AAsi    A    G        0      0        2 
  14 chr14_46999297     AKia    A    G      0.5      1        2 
  14 chr14_46999297     AOna    A    G      0.5      1        2 
  14 chr14_46999297     ASom    A    G        0      0        2 
  14 chr14_46999297     HCab    A    G        0      0        2 
  14 chr14_46999297     HPrz    A    G        0      0        2 
  14 chr14_46999297     ZBoe    A    G        0      0        2 
  14 chr14_46999297     ZGre    A    G        0      0        2 
  14 chr14_46999297     ZHar    A    G        0      0        2 
  14 chr14_46999297   Sample    A    G        0      0        2 
  14 chr14_47002920     AAsi    C    T        0      0        2 
  14 chr14_47002920     AKia    C    T        0      0        2 
  14 chr14_47002920     AOna    C    T        0      0        2 
  14 chr14_47002920     ASom    C    T        1      2        2 
  14 chr14_47002920     HCab    C    T        0      0        2 
  14 chr14_47002920     HPrz    C    T        0      0        2 
  14 chr14_47002920     ZBoe    C    T        0      0        2 
  14 chr14_47002920     ZGre    C    T        0      0        2 
  14 chr14_47002920     ZHar    C    T        0      0        2 
  14 chr14_47002920   Sample    C    T        0      0        2 
  14 chr14_47011802     AAsi    T    C        0      0        2 
  14 chr14_47011802     AKia    T    C        0      0        2 
  14 chr14_47011802     AOna    T    C        0      0        2 
  14 chr14_47011802     ASom    T    C        0      0        2 
  14 chr14_47011802     HCab    T    C        1      2        2 
  14 chr14_47011802     HPrz    T    C        1      2        2 
  14 chr14_47011802     ZBoe    T    C      0.5      1        2 
  14 chr14_47011802     ZGre    T    C      0.5      1        2 
  14 chr14_47011802     ZHar    T    C        0      0        2 
  14 chr14_47011802   Sample    T    C        0      0        2 
  14 chr14_47015679     AAsi    C    A        0      0        2 
  14 chr14_47015679     AKia    C    A        0      0        2 
  14 chr14_47015679     AOna    C    A        0      0        2 
  14 chr14_47015679     ASom    C    A        0      0        2 
  14 chr14_47015679     HCab    C    A        1      2        2 
  14 chr14_47015679     HPrz    C    A        1      2        2 
  14 chr14_47015679     ZBoe    C    A        0      0        2 
  14 chr14_47015679     ZGre    C    A        0      0        2 
  14 chr14_47015679     ZHar    C    A        0      0        2 
  14 chr14_47015679   Sample    C    A        0      0        2 
  14 chr14_47020607     AAsi    A    G        0      0        2 
  14 chr14_47020607     AKia    A    G        0      0        2 
  14 chr14_47020607     AOna    A    G        0      0        2 
  14 chr14_47020607     ASom    A    G        0      0        2 
  14 chr14_47020607     HCab    A    G        0      0        2 
  14 chr14_47020607     HPrz    A    G        0      0        2 
  14 chr14_47020607     ZBoe    A    G        0      0        2 
  14 chr14_47020607     ZGre    A    G        0      0        2 
  14 chr14_47020607     ZHar    A    G      0.5      1        2 
  14 chr14_47020607   Sample    A    G        0      0        2 
  14 chr14_47024119     AAsi    G    A        0      0        2 
  14 chr14_47024119     AKia    G    A        1      2        2 
  14 chr14_47024119     AOna    G    A        0      0        2 
  14 chr14_47024119     ASom    G    A        0      0        2 
  14 chr14_47024119     HCab    G    A        0      0        2 
  14 chr14_47024119     HPrz    G    A        0      0        2 
  14 chr14_47024119     ZBoe    G    A        0      0        2 
  14 chr14_47024119     ZGre    G    A        0      0        2 
  14 chr14_47024119     ZHar    G    A        0      0        2 
  14 chr14_47024119   Sample    G    A        0      0        2 
  14 chr14_47027051     AAsi    A    G        1      2        2 
  14 chr14_47027051     AKia    A    G        0      0        2 
  14 chr14_47027051     AOna    A    G        0      0        2 
  14 chr14_47027051     ASom    A    G        0      0        2 
  14 chr14_47027051     HCab    A    G        0      0        2 
  14 chr14_47027051     HPrz    A    G        0      0        2 
  14 chr14_47027051     ZBoe    A    G        0      0        2 
  14 chr14_47027051     ZGre    A    G        0      0        2 
  14 chr14_47027051     ZHar    A    G        0      0        2 
  14 chr14_47027051   Sample    A    G        1      2        2 
  14 chr14_47027199     AAsi    T    G        0      0        2 
  14 chr14_47027199     AKia    T    G        0      0        2 
  14 chr14_47027199     AOna    T    G      0.5      1        2 
  14 chr14_47027199     ASom    T    G        0      0        2 
  14 chr14_47027199     HCab    T    G        0      0        2 
  14 chr14_47027199     HPrz    T    G        0      0        2 
  14 chr14_47027199     ZBoe    T    G        0      0        2 
  14 chr14_47027199     ZGre    T    G        0      0        2 
  14 chr14_47027199     ZHar    T    G        0      0        2 
  14 chr14_47027199   Sample    T    G        0      0        2 
  14 chr14_47029283     AAsi    G    A        0      0        2 
  14 chr14_47029283     AKia    G    A        0      0        2 
  14 chr14_47029283     AOna    G    A        0      0        2 
  14 chr14_47029283     ASom    G    A        0      0        2 
  14 chr14_47029283     HCab    G    A      0.5      1        2 
  14 chr14_47029283     HPrz    G    A        1      2        2 
  14 chr14_47029283     ZBoe    G    A        0      0        2 
  14 chr14_47029283     ZGre    G    A        0      0        2 
  14 chr14_47029283     ZHar    G    A        0      0        2 
  14 chr14_47029283   Sample    G    A        0      0        2 
  14 chr14_47047548     AAsi    C    A        0      0        2 
  14 chr14_47047548     AKia    C    A        0      0        2 
  14 chr14_47047548     AOna    C    A        0      0        2 
  14 chr14_47047548     ASom    C    A        0      0        2 
  14 chr14_47047548     HCab    C    A        1      2        2 
  14 chr14_47047548     HPrz    C    A        1      2        2 
  14 chr14_47047548     ZBoe    C    A        0      0        2 
  14 chr14_47047548     ZGre    C    A        0      0        2 
  14 chr14_47047548     ZHar    C    A        0      0        2 
  14 chr14_47047548   Sample    C    A        0      0        2 
  14 chr14_47053359     AAsi    G    A        0      0        2 
  14 chr14_47053359     AKia    G    A        0      0        2 
  14 chr14_47053359     AOna    G    A        0      0        2 
  14 chr14_47053359     ASom    G    A        0      0        2 
  14 chr14_47053359     HCab    G    A        0      0        2 
  14 chr14_47053359     HPrz    G    A        0      0        2 
  14 chr14_47053359     ZBoe    G    A        0      0        2 
  14 chr14_47053359     ZGre    G    A        0      0        2 
  14 chr14_47053359     ZHar    G    A        1      2        2 
  14 chr14_47053359   Sample    G    A        0      0        2 
  14 chr14_47055154     AAsi    A    G        0      0        2 
  14 chr14_47055154     AKia    A    G        0      0        2 
  14 chr14_47055154     AOna    A    G        0      0        2 
  14 chr14_47055154     ASom    A    G        0      0        2 
  14 chr14_47055154     HCab    A    G        0      0        2 
  14 chr14_47055154     HPrz    A    G        0      0        2 
  14 chr14_47055154     ZBoe    A    G        0      0        2 
  14 chr14_47055154     ZGre    A    G      0.5      1        2 
  14 chr14_47055154     ZHar    A    G        0      0        2 
  14 chr14_47055154   Sample    A    G        0      0        2 
  14 chr14_47056174     AAsi    G    A        0      0        2 
  14 chr14_47056174     AKia    G    A        0      0        2 
  14 chr14_47056174     AOna    G    A        0      0        2 
  14 chr14_47056174     ASom    G    A        0      0        2 
  14 chr14_47056174     HCab    G    A      0.5      1        2 
  14 chr14_47056174     HPrz    G    A      0.5      1        2 
  14 chr14_47056174     ZBoe    G    A        0      0        2 
  14 chr14_47056174     ZGre    G    A        0      0        2 
  14 chr14_47056174     ZHar    G    A        0      0        2 
  14 chr14_47056174   Sample    G    A        0      0        2 
  14 chr14_47060541     AAsi    C    G        0      0        2 
  14 chr14_47060541     AKia    C    G        0      0        2 
  14 chr14_47060541     AOna    C    G        0      0        2 
  14 chr14_47060541     ASom    C    G        0      0        2 
  14 chr14_47060541     HCab    C    G        1      2        2 
  14 chr14_47060541     HPrz    C    G        1      2        2 
  14 chr14_47060541     ZBoe    C    G        0      0        2 
  14 chr14_47060541     ZGre    C    G        0      0        2 
  14 chr14_47060541     ZHar    C    G        0      0        2 
  14 chr14_47060541   Sample    C    G        0      0        2 
  14 chr14_47061895     AAsi    T    G        0      0        2 
  14 chr14_47061895     AKia    T    G        0      0        2 
  14 chr14_47061895     AOna    T    G      0.5      1        2 
  14 chr14_47061895     ASom    T    G        0      0        2 
  14 chr14_47061895     HCab    T    G        0      0        2 
  14 chr14_47061895     HPrz    T    G        0      0        2 
  14 chr14_47061895     ZBoe    T    G        0      0        2 
  14 chr14_47061895     ZGre    T    G        0      0        2 
  14 chr14_47061895     ZHar    T    G        0      0        2 
  14 chr14_47061895   Sample    T    G        0      0        2 
  14 chr14_47062201     AAsi    A    G        0      0        2 
  14 chr14_47062201     AKia    A    G        1      2        2 
  14 chr14_47062201     AOna    A    G        0      0        2 
  14 chr14_47062201     ASom    A    G        0      0        2 
  14 chr14_47062201     HCab    A    G        0      0        2 
  14 chr14_47062201     HPrz    A    G        0      0        2 
  14 chr14_47062201     ZBoe    A    G        0      0        2 
  14 chr14_47062201     ZGre    A    G        0      0        2 
  14 chr14_47062201     ZHar    A    G        0      0        2 
  14 chr14_47062201   Sample    A    G        0      0        2 
  14 chr14_47063321     AAsi    A    G        0      0        2 
  14 chr14_47063321     AKia    A    G        0      0        2 
  14 chr14_47063321     AOna    A    G        0      0        2 
  14 chr14_47063321     ASom    A    G        0      0        2 
  14 chr14_47063321     HCab    A    G        1      2        2 
  14 chr14_47063321     HPrz    A    G        1      2        2 
  14 chr14_47063321     ZBoe    A    G        0      0        2 
  14 chr14_47063321     ZGre    A    G        0      0        2 
  14 chr14_47063321     ZHar    A    G        0      0        2 
  14 chr14_47063321   Sample    A    G        0      0        2 
  14 chr14_47066788     AAsi    A    G        0      0        2 
  14 chr14_47066788     AKia    A    G        0      0        2 
  14 chr14_47066788     AOna    A    G        0      0        2 
  14 chr14_47066788     ASom    A    G        0      0        2 
  14 chr14_47066788     HCab    A    G        0      0        2 
  14 chr14_47066788     HPrz    A    G        0      0        2 
  14 chr14_47066788     ZBoe    A    G        0      0        2 
  14 chr14_47066788     ZGre    A    G      0.5      1        2 
  14 chr14_47066788     ZHar    A    G        0      0        2 
  14 chr14_47066788   Sample    A    G        0      0        2 
  14 chr14_47067771     AAsi    T    C        0      0        2 
  14 chr14_47067771     AKia    T    C        0      0        2 
  14 chr14_47067771     AOna    T    C        0      0        2 
  14 chr14_47067771     ASom    T    C        0      0        2 
  14 chr14_47067771     HCab    T    C        1      2        2 
  14 chr14_47067771     HPrz    T    C        1      2        2 
  14 chr14_47067771     ZBoe    T    C        0      0        2 
  14 chr14_47067771     ZGre    T    C        0      0        2 
  14 chr14_47067771     ZHar    T    C        0      0        2 
  14 chr14_47067771   Sample    T    C        1      2        2 
  14 chr14_47069711     AAsi    G    A        0      0        2 
  14 chr14_47069711     AKia    G    A        1      2        2 
  14 chr14_47069711     AOna    G    A        1      2        2 
  14 chr14_47069711     ASom    G    A        0      0        2 
  14 chr14_47069711     HCab    G    A        0      0        2 
  14 chr14_47069711     HPrz    G    A        0      0        2 
  14 chr14_47069711     ZBoe    G    A        0      0        2 
  14 chr14_47069711     ZGre    G    A        0      0        2 
  14 chr14_47069711     ZHar    G    A        0      0        2 
  14 chr14_47069711   Sample    G    A        0      0        2 
  14 chr14_47071053     AAsi    G    A        0      0        2 
  14 chr14_47071053     AKia    G    A        0      0        2 
  14 chr14_47071053     AOna    G    A        0      0        2 
  14 chr14_47071053     ASom    G    A        0      0        2 
  14 chr14_47071053     HCab    G    A        0      0        2 
  14 chr14_47071053     HPrz    G    A        0      0        2 
  14 chr14_47071053     ZBoe    G    A        1      2        2 
  14 chr14_47071053     ZGre    G    A      0.5      1        2 
  14 chr14_47071053     ZHar    G    A        1      2        2 
  14 chr14_47071053   Sample    G    A        0      0        2 
  14 chr14_47074406     AAsi    T    G        0      0        2 
  14 chr14_47074406     AKia    T    G        0      0        2 
  14 chr14_47074406     AOna    T    G        0      0        2 
  14 chr14_47074406     ASom    T    G        0      0        2 
  14 chr14_47074406     HCab    T    G      0.5      1        2 
  14 chr14_47074406     HPrz    T    G        0      0        2 
  14 chr14_47074406     ZBoe    T    G        0      0        2 
  14 chr14_47074406     ZGre    T    G        0      0        2 
  14 chr14_47074406     ZHar    T    G        0      0        2 
  14 chr14_47074406   Sample    T    G        0      0        2 
  14 chr14_47081441     AAsi    T    C        0      0        2 
  14 chr14_47081441     AKia    T    C        0      0        2 
  14 chr14_47081441     AOna    T    C        0      0        2 
  14 chr14_47081441     ASom    T    C        0      0        2 
  14 chr14_47081441     HCab    T    C        1      2        2 
  14 chr14_47081441     HPrz    T    C        1      2        2 
  14 chr14_47081441     ZBoe    T    C        0      0        2 
  14 chr14_47081441     ZGre    T    C        0      0        2 
  14 chr14_47081441     ZHar    T    C        0      0        2 
  14 chr14_47081441   Sample    T    C        0      0        2 
  14 chr14_47095357     AAsi    C    G        0      0        2 
  14 chr14_47095357     AKia    C    G        0      0        2 
  14 chr14_47095357     AOna    C    G        0      0        2 
  14 chr14_47095357     ASom    C    G        0      0        2 
  14 chr14_47095357     HCab    C    G        0      0        2 
  14 chr14_47095357     HPrz    C    G        0      0        2 
  14 chr14_47095357     ZBoe    C    G        0      0        2 
  14 chr14_47095357     ZGre    C    G        0      0        2 
  14 chr14_47095357     ZHar    C    G      0.5      1        2 
  14 chr14_47095357   Sample    C    G        0      0        2 
  14 chr14_47097752     AAsi    G    C        0      0        2 
  14 chr14_47097752     AKia    G    C      0.5      1        2 
  14 chr14_47097752     AOna    G    C        0      0        2 
  14 chr14_47097752     ASom    G    C        0      0        2 
  14 chr14_47097752     HCab    G    C        0      0        2 
  14 chr14_47097752     HPrz    G    C        0      0        2 
  14 chr14_47097752     ZBoe    G    C        0      0        2 
  14 chr14_47097752     ZGre    G    C        0      0        2 
  14 chr14_47097752     ZHar    G    C        0      0        2 
  14 chr14_47097752   Sample    G    C        0      0        2 
  14 chr14_47098133     AAsi    T    C        0      0        2 
  14 chr14_47098133     AKia    T    C        0      0        2 
  14 chr14_47098133     AOna    T    C        0      0        2 
  14 chr14_47098133     ASom    T    C        0      0        2 
  14 chr14_47098133     HCab    T    C        0      0        2 
  14 chr14_47098133     HPrz    T    C        0      0        2 
  14 chr14_47098133     ZBoe    T    C      0.5      1        2 
  14 chr14_47098133     ZGre    T    C        0      0        2 
  14 chr14_47098133     ZHar    T    C        0      0        2 
  14 chr14_47098133   Sample    T    C        0      0        2 
  14 chr14_47103678     AAsi    C    T        0      0        2 
  14 chr14_47103678     AKia    C    T        0      0        2 
  14 chr14_47103678     AOna    C    T        0      0        2 
  14 chr14_47103678     ASom    C    T        0      0        2 
  14 chr14_47103678     HCab    C    T        0      0        2 
  14 chr14_47103678     HPrz    C    T        0      0        2 
  14 chr14_47103678     ZBoe    C    T        1      2        2 
  14 chr14_47103678     ZGre    C    T        0      0        2 
  14 chr14_47103678     ZHar    C    T        0      0        2 
  14 chr14_47103678   Sample    C    T        0      0        2 
  14 chr14_47104534     AAsi    T    C        0      0        2 
  14 chr14_47104534     AKia    T    C      0.5      1        2 
  14 chr14_47104534     AOna    T    C        0      0        2 
  14 chr14_47104534     ASom    T    C        0      0        2 
  14 chr14_47104534     HCab    T    C        0      0        2 
  14 chr14_47104534     HPrz    T    C        0      0        2 
  14 chr14_47104534     ZBoe    T    C        0      0        2 
  14 chr14_47104534     ZGre    T    C        0      0        2 
  14 chr14_47104534     ZHar    T    C        0      0        2 
  14 chr14_47104534   Sample    T    C        0      0        2 
  14 chr14_47107719     AAsi    C    T        0      0        2 
  14 chr14_47107719     AKia    C    T        0      0        2 
  14 chr14_47107719     AOna    C    T        0      0        2 
  14 chr14_47107719     ASom    C    T        1      2        2 
  14 chr14_47107719     HCab    C    T        0      0        2 
  14 chr14_47107719     HPrz    C    T        0      0        2 
  14 chr14_47107719     ZBoe    C    T        0      0        2 
  14 chr14_47107719     ZGre    C    T        0      0        2 
  14 chr14_47107719     ZHar    C    T        0      0        2 
  14 chr14_47107719   Sample    C    T        0      0        2 
  14 chr14_47117432     AAsi    A    G        0      0        2 
  14 chr14_47117432     AKia    A    G        0      0        2 
  14 chr14_47117432     AOna    A    G        0      0        2 
  14 chr14_47117432     ASom    A    G        0      0        2 
  14 chr14_47117432     HCab    A    G      0.5      1        2 
  14 chr14_47117432     HPrz    A    G        0      0        2 
  14 chr14_47117432     ZBoe    A    G        0      0        2 
  14 chr14_47117432     ZGre    A    G        0      0        2 
  14 chr14_47117432     ZHar    A    G        0      0        2 
  14 chr14_47117432   Sample    A    G        0      0        2 
  14 chr14_47130748     AAsi    C    T        0      0        2 
  14 chr14_47130748     AKia    C    T      0.5      1        2 
  14 chr14_47130748     AOna    C    T        0      0        2 
  14 chr14_47130748     ASom    C    T        0      0        2 
  14 chr14_47130748     HCab    C    T        0      0        2 
  14 chr14_47130748     HPrz    C    T        0      0        2 
  14 chr14_47130748     ZBoe    C    T        0      0        2 
  14 chr14_47130748     ZGre    C    T        0      0        2 
  14 chr14_47130748     ZHar    C    T        0      0        2 
  14 chr14_47130748   Sample    C    T        0      0        2 
  14 chr14_47136611     AAsi    T    A        1      2        2 
  14 chr14_47136611     AKia    T    A        0      0        2 
  14 chr14_47136611     AOna    T    A        0      0        2 
  14 chr14_47136611     ASom    T    A        0      0        2 
  14 chr14_47136611     HCab    T    A        0      0        2 
  14 chr14_47136611     HPrz    T    A        0      0        2 
  14 chr14_47136611     ZBoe    T    A        0      0        2 
  14 chr14_47136611     ZGre    T    A        0      0        2 
  14 chr14_47136611     ZHar    T    A        0      0        2 
  14 chr14_47136611   Sample    T    A        0      0        2 
  14 chr14_47143312     AAsi    C    T        0      0        2 
  14 chr14_47143312     AKia    C    T        0      0        2 
  14 chr14_47143312     AOna    C    T        0      0        2 
  14 chr14_47143312     ASom    C    T        0      0        2 
  14 chr14_47143312     HCab    C    T        0      0        2 
  14 chr14_47143312     HPrz    C    T        0      0        2 
  14 chr14_47143312     ZBoe    C    T      0.5      1        2 
  14 chr14_47143312     ZGre    C    T        0      0        2 
  14 chr14_47143312     ZHar    C    T        0      0        2 
  14 chr14_47143312   Sample    C    T        0      0        2 
  14 chr14_47149730     AAsi    G    A        0      0        2 
  14 chr14_47149730     AKia    G    A        0      0        2 
  14 chr14_47149730     AOna    G    A        0      0        2 
  14 chr14_47149730     ASom    G    A        0      0        2 
  14 chr14_47149730     HCab    G    A        1      2        2 
  14 chr14_47149730     HPrz    G    A        1      2        2 
  14 chr14_47149730     ZBoe    G    A        0      0        2 
  14 chr14_47149730     ZGre    G    A        0      0        2 
  14 chr14_47149730     ZHar    G    A        0      0        2 
  14 chr14_47149730   Sample    G    A        0      0        2 
  14 chr14_47164250     AAsi    T    C        0      0        2 
  14 chr14_47164250     AKia    T    C        0      0        2 
  14 chr14_47164250     AOna    T    C        0      0        2 
  14 chr14_47164250     ASom    T    C        0      0        2 
  14 chr14_47164250     HCab    T    C        0      0        2 
  14 chr14_47164250     HPrz    T    C        0      0        2 
  14 chr14_47164250     ZBoe    T    C        0      0        2 
  14 chr14_47164250     ZGre    T    C        1      2        2 
  14 chr14_47164250     ZHar    T    C        0      0        2 
  14 chr14_47164250   Sample    T    C        0      0        2 
  14 chr14_47167841     AAsi    T    C        0      0        2 
  14 chr14_47167841     AKia    T    C        0      0        2 
  14 chr14_47167841     AOna    T    C        0      0        2 
  14 chr14_47167841     ASom    T    C        0      0        2 
  14 chr14_47167841     HCab    T    C        1      2        2 
  14 chr14_47167841     HPrz    T    C        1      2        2 
  14 chr14_47167841     ZBoe    T    C        0      0        2 
  14 chr14_47167841     ZGre    T    C        0      0        2 
  14 chr14_47167841     ZHar    T    C        0      0        2 
  14 chr14_47167841   Sample    T    C        0      0        2 
  14 chr14_47168767     AAsi    A    G        0      0        2 
  14 chr14_47168767     AKia    A    G        0      0        2 
  14 chr14_47168767     AOna    A    G        0      0        2 
  14 chr14_47168767     ASom    A    G        0      0        2 
  14 chr14_47168767     HCab    A    G        1      2        2 
  14 chr14_47168767     HPrz    A    G        1      2        2 
  14 chr14_47168767     ZBoe    A    G        0      0        2 
  14 chr14_47168767     ZGre    A    G        0      0        2 
  14 chr14_47168767     ZHar    A    G        0      0        2 
  14 chr14_47168767   Sample    A    G        0      0        2 
  14 chr14_47177878     AAsi    C    T        1      2        2 
  14 chr14_47177878     AKia    C    T        0      0        2 
  14 chr14_47177878     AOna    C    T        0      0        2 
  14 chr14_47177878     ASom    C    T        1      2        2 
  14 chr14_47177878     HCab    C    T        0      0        2 
  14 chr14_47177878     HPrz    C    T        0      0        2 
  14 chr14_47177878     ZBoe    C    T        0      0        2 
  14 chr14_47177878     ZGre    C    T        0      0        2 
  14 chr14_47177878     ZHar    C    T        0      0        2 
  14 chr14_47177878   Sample    C    T        1      2        2 
  14 chr14_47193512     AAsi    G    A        0      0        2 
  14 chr14_47193512     AKia    G    A        0      0        2 
  14 chr14_47193512     AOna    G    A        0      0        2 
  14 chr14_47193512     ASom    G    A        0      0        2 
  14 chr14_47193512     HCab    G    A        0      0        2 
  14 chr14_47193512     HPrz    G    A        0      0        2 
  14 chr14_47193512     ZBoe    G    A        0      0        2 
  14 chr14_47193512     ZGre    G    A      0.5      1        2 
  14 chr14_47193512     ZHar    G    A        0      0        2 
  14 chr14_47193512   Sample    G    A        0      0        2 
  14 chr14_47196836     AAsi    G    T        0      0        2 
  14 chr14_47196836     AKia    G    T        0      0        2 
  14 chr14_47196836     AOna    G    T        0      0        2 
  14 chr14_47196836     ASom    G    T        0      0        2 
  14 chr14_47196836     HCab    G    T        0      0        2 
  14 chr14_47196836     HPrz    G    T        0      0        2 
  14 chr14_47196836     ZBoe    G    T        0      0        2 
  14 chr14_47196836     ZGre    G    T      0.5      1        2 
  14 chr14_47196836     ZHar    G    T        0      0        2 
  14 chr14_47196836   Sample    G    T        0      0        2 
  14 chr14_47204911     AAsi    A    G        0      0        2 
  14 chr14_47204911     AKia    A    G      0.5      1        2 
  14 chr14_47204911     AOna    A    G        0      0        2 
  14 chr14_47204911     ASom    A    G        0      0        2 
  14 chr14_47204911     HCab    A    G        0      0        2 
  14 chr14_47204911     HPrz    A    G        0      0        2 
  14 chr14_47204911     ZBoe    A    G        0      0        2 
  14 chr14_47204911     ZGre    A    G        0      0        2 
  14 chr14_47204911     ZHar    A    G        0      0        2 
  14 chr14_47204911   Sample    A    G        0      0        2 
  14 chr14_47208896     AAsi    T    C        0      0        2 
  14 chr14_47208896     AKia    T    C      0.5      1        2 
  14 chr14_47208896     AOna    T    C      0.5      1        2 
  14 chr14_47208896     ASom    T    C        0      0        2 
  14 chr14_47208896     HCab    T    C        0      0        2 
  14 chr14_47208896     HPrz    T    C        0      0        2 
  14 chr14_47208896     ZBoe    T    C        0      0        2 
  14 chr14_47208896     ZGre    T    C        0      0        2 
  14 chr14_47208896     ZHar    T    C        0      0        2 
  14 chr14_47208896   Sample    T    C        0      0        2 
  14 chr14_47213150     AAsi    T    C        0      0        2 
  14 chr14_47213150     AKia    T    C        0      0        2 
  14 chr14_47213150     AOna    T    C        0      0        2 
  14 chr14_47213150     ASom    T    C        0      0        2 
  14 chr14_47213150     HCab    T    C        1      2        2 
  14 chr14_47213150     HPrz    T    C        0      0        2 
  14 chr14_47213150     ZBoe    T    C        0      0        2 
  14 chr14_47213150     ZGre    T    C        0      0        2 
  14 chr14_47213150     ZHar    T    C        0      0        2 
  14 chr14_47213150   Sample    T    C        0      0        2 
  14 chr14_47216348     AAsi    A    G        0      0        2 
  14 chr14_47216348     AKia    A    G      0.5      1        2 
  14 chr14_47216348     AOna    A    G        0      0        2 
  14 chr14_47216348     ASom    A    G        0      0        2 
  14 chr14_47216348     HCab    A    G        0      0        2 
  14 chr14_47216348     HPrz    A    G        0      0        2 
  14 chr14_47216348     ZBoe    A    G        0      0        2 
  14 chr14_47216348     ZGre    A    G        0      0        2 
  14 chr14_47216348     ZHar    A    G        0      0        2 
  14 chr14_47216348   Sample    A    G        0      0        2 
  14 chr14_47222879     AAsi    T    C        0      0        2 
  14 chr14_47222879     AKia    T    C        0      0        2 
  14 chr14_47222879     AOna    T    C        0      0        2 
  14 chr14_47222879     ASom    T    C        0      0        2 
  14 chr14_47222879     HCab    T    C        0      0        2 
  14 chr14_47222879     HPrz    T    C        0      0        2 
  14 chr14_47222879     ZBoe    T    C        0      0        2 
  14 chr14_47222879     ZGre    T    C      0.5      1        2 
  14 chr14_47222879     ZHar    T    C        0      0        2 
  14 chr14_47222879   Sample    T    C        0      0        2 
  14 chr14_47234309     AAsi    A    G      0.5      1        2 
  14 chr14_47234309     AKia    A    G        0      0        2 
  14 chr14_47234309     AOna    A    G        0      0        2 
  14 chr14_47234309     ASom    A    G        0      0        2 
  14 chr14_47234309     HCab    A    G        0      0        2 
  14 chr14_47234309     HPrz    A    G        0      0        2 
  14 chr14_47234309     ZBoe    A    G        0      0        2 
  14 chr14_47234309     ZGre    A    G        0      0        2 
  14 chr14_47234309     ZHar    A    G        0      0        2 
  14 chr14_47234309   Sample    A    G        0      0        2 
  14 chr14_47236017     AAsi    A    G        0      0        2 
  14 chr14_47236017     AKia    A    G        0      0        2 
  14 chr14_47236017     AOna    A    G      0.5      1        2 
  14 chr14_47236017     ASom    A    G        0      0        2 
  14 chr14_47236017     HCab    A    G        0      0        2 
  14 chr14_47236017     HPrz    A    G        0      0        2 
  14 chr14_47236017     ZBoe    A    G        0      0        2 
  14 chr14_47236017     ZGre    A    G        0      0        2 
  14 chr14_47236017     ZHar    A    G        0      0        2 
  14 chr14_47236017   Sample    A    G        0      0        2 
  14 chr14_47237073     AAsi    A    G        0      0        2 
  14 chr14_47237073     AKia    A    G        0      0        2 
  14 chr14_47237073     AOna    A    G        0      0        2 
  14 chr14_47237073     ASom    A    G        1      2        2 
  14 chr14_47237073     HCab    A    G        0      0        2 
  14 chr14_47237073     HPrz    A    G        0      0        2 
  14 chr14_47237073     ZBoe    A    G        0      0        2 
  14 chr14_47237073     ZGre    A    G        0      0        2 
  14 chr14_47237073     ZHar    A    G        0      0        2 
  14 chr14_47237073   Sample    A    G        0      0        2 
  14 chr14_47240663     AAsi    A    G        0      0        2 
  14 chr14_47240663     AKia    A    G        0      0        2 
  14 chr14_47240663     AOna    A    G        0      0        2 
  14 chr14_47240663     ASom    A    G        0      0        2 
  14 chr14_47240663     HCab    A    G        1      2        2 
  14 chr14_47240663     HPrz    A    G        1      2        2 
  14 chr14_47240663     ZBoe    A    G        0      0        2 
  14 chr14_47240663     ZGre    A    G        0      0        2 
  14 chr14_47240663     ZHar    A    G        0      0        2 
  14 chr14_47240663   Sample    A    G        0      0        2 
  14 chr14_47241617     AAsi    C    T        0      0        2 
  14 chr14_47241617     AKia    C    T        0      0        2 
  14 chr14_47241617     AOna    C    T        0      0        2 
  14 chr14_47241617     ASom    C    T        0      0        2 
  14 chr14_47241617     HCab    C    T        0      0        2 
  14 chr14_47241617     HPrz    C    T        0      0        2 
  14 chr14_47241617     ZBoe    C    T        0      0        2 
  14 chr14_47241617     ZGre    C    T        0      0        2 
  14 chr14_47241617     ZHar    C    T        1      2        2 
  14 chr14_47241617   Sample    C    T        0      0        2 
  14 chr14_47242566     AAsi    G    A        0      0        2 
  14 chr14_47242566     AKia    G    A        0      0        2 
  14 chr14_47242566     AOna    G    A        0      0        2 
  14 chr14_47242566     ASom    G    A        0      0        2 
  14 chr14_47242566     HCab    G    A        1      2        2 
  14 chr14_47242566     HPrz    G    A        1      2        2 
  14 chr14_47242566     ZBoe    G    A        0      0        2 
  14 chr14_47242566     ZGre    G    A        0      0        2 
  14 chr14_47242566     ZHar    G    A        0      0        2 
  14 chr14_47242566   Sample    G    A        0      0        2 
  14 chr14_47242734     AAsi    G    A        0      0        2 
  14 chr14_47242734     AKia    G    A        0      0        2 
  14 chr14_47242734     AOna    G    A        0      0        2 
  14 chr14_47242734     ASom    G    A        0      0        2 
  14 chr14_47242734     HCab    G    A        1      2        2 
  14 chr14_47242734     HPrz    G    A        1      2        2 
  14 chr14_47242734     ZBoe    G    A        0      0        2 
  14 chr14_47242734     ZGre    G    A        0      0        2 
  14 chr14_47242734     ZHar    G    A        0      0        2 
  14 chr14_47242734   Sample    G    A        0      0        2 
  14 chr14_47246535     AAsi    G    C        0      0        2 
  14 chr14_47246535     AKia    G    C        1      2        2 
  14 chr14_47246535     AOna    G    C        1      2        2 
  14 chr14_47246535     ASom    G    C        0      0        2 
  14 chr14_47246535     HCab    G    C        0      0        2 
  14 chr14_47246535     HPrz    G    C        0      0        2 
  14 chr14_47246535     ZBoe    G    C        0      0        2 
  14 chr14_47246535     ZGre    G    C        0      0        2 
  14 chr14_47246535     ZHar    G    C        0      0        2 
  14 chr14_47246535   Sample    G    C        0      0        2 
  14 chr14_47248294     AAsi    A    T        0      0        2 
  14 chr14_47248294     AKia    A    T        0      0        2 
  14 chr14_47248294     AOna    A    T        0      0        2 
  14 chr14_47248294     ASom    A    T        0      0        2 
  14 chr14_47248294     HCab    A    T        0      0        2 
  14 chr14_47248294     HPrz    A    T        0      0        2 
  14 chr14_47248294     ZBoe    A    T        0      0        2 
  14 chr14_47248294     ZGre    A    T        1      2        2 
  14 chr14_47248294     ZHar    A    T        0      0        2 
  14 chr14_47248294   Sample    A    T        0      0        2 
  14 chr14_47251674     AAsi    A    G        0      0        2 
  14 chr14_47251674     AKia    A    G        0      0        2 
  14 chr14_47251674     AOna    A    G        0      0        2 
  14 chr14_47251674     ASom    A    G        0      0        2 
  14 chr14_47251674     HCab    A    G        0      0        2 
  14 chr14_47251674     HPrz    A    G        0      0        2 
  14 chr14_47251674     ZBoe    A    G        0      0        2 
  14 chr14_47251674     ZGre    A    G        0      0        2 
  14 chr14_47251674     ZHar    A    G        1      2        2 
  14 chr14_47251674   Sample    A    G        0      0        2 
  14 chr14_47254207     AAsi    C    T        0      0        2 
  14 chr14_47254207     AKia    C    T        0      0        2 
  14 chr14_47254207     AOna    C    T        0      0        2 
  14 chr14_47254207     ASom    C    T        0      0        2 
  14 chr14_47254207     HCab    C    T        1      2        2 
  14 chr14_47254207     HPrz    C    T      0.5      1        2 
  14 chr14_47254207     ZBoe    C    T        0      0        2 
  14 chr14_47254207     ZGre    C    T        0      0        2 
  14 chr14_47254207     ZHar    C    T        0      0        2 
  14 chr14_47254207   Sample    C    T        0      0        2 
  14 chr14_47255345     AAsi    T    A        0      0        2 
  14 chr14_47255345     AKia    T    A        0      0        2 
  14 chr14_47255345     AOna    T    A        0      0        2 
  14 chr14_47255345     ASom    T    A        0      0        2 
  14 chr14_47255345     HCab    T    A      0.5      1        2 
  14 chr14_47255345     HPrz    T    A        0      0        2 
  14 chr14_47255345     ZBoe    T    A        0      0        2 
  14 chr14_47255345     ZGre    T    A        0      0        2 
  14 chr14_47255345     ZHar    T    A        0      0        2 
  14 chr14_47255345   Sample    T    A        0      0        2 
  14 chr14_47260938     AAsi    T    C        0      0        2 
  14 chr14_47260938     AKia    T    C        0      0        2 
  14 chr14_47260938     AOna    T    C        0      0        2 
  14 chr14_47260938     ASom    T    C        0      0        2 
  14 chr14_47260938     HCab    T    C        1      2        2 
  14 chr14_47260938     HPrz    T    C        1      2        2 
  14 chr14_47260938     ZBoe    T    C        0      0        2 
  14 chr14_47260938     ZGre    T    C        0      0        2 
  14 chr14_47260938     ZHar    T    C        0      0        2 
  14 chr14_47260938   Sample    T    C        0      0        2 
  14 chr14_47262069     AAsi    G    C        0      0        2 
  14 chr14_47262069     AKia    G    C        1      2        2 
  14 chr14_47262069     AOna    G    C        0      0        2 
  14 chr14_47262069     ASom    G    C        0      0        2 
  14 chr14_47262069     HCab    G    C        0      0        2 
  14 chr14_47262069     HPrz    G    C        0      0        2 
  14 chr14_47262069     ZBoe    G    C        1      2        2 
  14 chr14_47262069     ZGre    G    C        0      0        2 
  14 chr14_47262069     ZHar    G    C        0      0        2 
  14 chr14_47262069   Sample    G    C        0      0        2 
  14 chr14_47262558     AAsi    G    A        0      0        2 
  14 chr14_47262558     AKia    G    A        0      0        2 
  14 chr14_47262558     AOna    G    A        0      0        2 
  14 chr14_47262558     ASom    G    A        0      0        2 
  14 chr14_47262558     HCab    G    A        0      0        2 
  14 chr14_47262558     HPrz    G    A        0      0        2 
  14 chr14_47262558     ZBoe    G    A        0      0        2 
  14 chr14_47262558     ZGre    G    A        0      0        2 
  14 chr14_47262558     ZHar    G    A        1      2        2 
  14 chr14_47262558   Sample    G    A        0      0        2 
  14 chr14_47266492     AAsi    G    C        0      0        2 
  14 chr14_47266492     AKia    G    C        0      0        2 
  14 chr14_47266492     AOna    G    C        0      0        2 
  14 chr14_47266492     ASom    G    C        0      0        2 
  14 chr14_47266492     HCab    G    C        1      2        2 
  14 chr14_47266492     HPrz    G    C        1      2        2 
  14 chr14_47266492     ZBoe    G    C        0      0        2 
  14 chr14_47266492     ZGre    G    C        0      0        2 
  14 chr14_47266492     ZHar    G    C        0      0        2 
  14 chr14_47266492   Sample    G    C        0      0        2 
  14 chr14_47267685     AAsi    G    A      0.5      1        2 
  14 chr14_47267685     AKia    G    A        0      0        2 
  14 chr14_47267685     AOna    G    A        0      0        2 
  14 chr14_47267685     ASom    G    A        0      0        2 
  14 chr14_47267685     HCab    G    A        0      0        2 
  14 chr14_47267685     HPrz    G    A        0      0        2 
  14 chr14_47267685     ZBoe    G    A        0      0        2 
  14 chr14_47267685     ZGre    G    A        0      0        2 
  14 chr14_47267685     ZHar    G    A        0      0        2 
  14 chr14_47267685   Sample    G    A        0      0        2 
  14 chr14_47269405     AAsi    C    A        0      0        2 
  14 chr14_47269405     AKia    C    A        0      0        2 
  14 chr14_47269405     AOna    C    A        0      0        2 
  14 chr14_47269405     ASom    C    A        0      0        2 
  14 chr14_47269405     HCab    C    A        0      0        2 
  14 chr14_47269405     HPrz    C    A      0.5      1        2 
  14 chr14_47269405     ZBoe    C    A        0      0        2 
  14 chr14_47269405     ZGre    C    A        0      0        2 
  14 chr14_47269405     ZHar    C    A        0      0        2 
  14 chr14_47269405   Sample    C    A        0      0        2 
  14 chr14_47269937     AAsi    A    G        0      0        2 
  14 chr14_47269937     AKia    A    G        0      0        2 
  14 chr14_47269937     AOna    A    G        0      0        2 
  14 chr14_47269937     ASom    A    G        0      0        2 
  14 chr14_47269937     HCab    A    G        0      0        2 
  14 chr14_47269937     HPrz    A    G      0.5      1        2 
  14 chr14_47269937     ZBoe    A    G        0      0        2 
  14 chr14_47269937     ZGre    A    G        0      0        2 
  14 chr14_47269937     ZHar    A    G        0      0        2 
  14 chr14_47269937   Sample    A    G        0      0        2 
  14 chr14_47272421     AAsi    T    C        0      0        2 
  14 chr14_47272421     AKia    T    C        0      0        2 
  14 chr14_47272421     AOna    T    C        0      0        2 
  14 chr14_47272421     ASom    T    C        0      0        2 
  14 chr14_47272421     HCab    T    C        0      0        2 
  14 chr14_47272421     HPrz    T    C      0.5      1        2 
  14 chr14_47272421     ZBoe    T    C        0      0        2 
  14 chr14_47272421     ZGre    T    C        0      0        2 
  14 chr14_47272421     ZHar    T    C        0      0        2 
  14 chr14_47272421   Sample    T    C        0      0        2 
  14 chr14_47272640     AAsi    A    G        0      0        2 
  14 chr14_47272640     AKia    A    G        0      0        2 
  14 chr14_47272640     AOna    A    G        0      0        2 
  14 chr14_47272640     ASom    A    G        0      0        2 
  14 chr14_47272640     HCab    A    G        1      2        2 
  14 chr14_47272640     HPrz    A    G        1      2        2 
  14 chr14_47272640     ZBoe    A    G        0      0        2 
  14 chr14_47272640     ZGre    A    G        0      0        2 
  14 chr14_47272640     ZHar    A    G        0      0        2 
  14 chr14_47272640   Sample    A    G        0      0        2 
  14 chr14_47277429     AAsi    T    C        0      0        2 
  14 chr14_47277429     AKia    T    C        0      0        2 
  14 chr14_47277429     AOna    T    C        0      0        2 
  14 chr14_47277429     ASom    T    C        0      0        2 
  14 chr14_47277429     HCab    T    C        1      2        2 
  14 chr14_47277429     HPrz    T    C        1      2        2 
  14 chr14_47277429     ZBoe    T    C        0      0        2 
  14 chr14_47277429     ZGre    T    C        0      0        2 
  14 chr14_47277429     ZHar    T    C        0      0        2 
  14 chr14_47277429   Sample    T    C        0      0        2 
  14 chr14_47277533     AAsi    T    C        0      0        2 
  14 chr14_47277533     AKia    T    C        0      0        2 
  14 chr14_47277533     AOna    T    C        0      0        2 
  14 chr14_47277533     ASom    T    C        0      0        2 
  14 chr14_47277533     HCab    T    C        0      0        2 
  14 chr14_47277533     HPrz    T    C        0      0        2 
  14 chr14_47277533     ZBoe    T    C        1      2        2 
  14 chr14_47277533     ZGre    T    C        0      0        2 
  14 chr14_47277533     ZHar    T    C        0      0        2 
  14 chr14_47277533   Sample    T    C        0      0        2 
  14 chr14_47277582     AAsi    G    C        0      0        2 
  14 chr14_47277582     AKia    G    C        0      0        2 
  14 chr14_47277582     AOna    G    C        0      0        2 
  14 chr14_47277582     ASom    G    C        0      0        2 
  14 chr14_47277582     HCab    G    C        1      2        2 
  14 chr14_47277582     HPrz    G    C      0.5      1        2 
  14 chr14_47277582     ZBoe    G    C        0      0        2 
  14 chr14_47277582     ZGre    G    C        0      0        2 
  14 chr14_47277582     ZHar    G    C        0      0        2 
  14 chr14_47277582   Sample    G    C        0      0        2 
  14 chr14_47286707     AAsi    T    C        0      0        2 
  14 chr14_47286707     AKia    T    C        0      0        2 
  14 chr14_47286707     AOna    T    C        0      0        2 
  14 chr14_47286707     ASom    T    C        0      0        2 
  14 chr14_47286707     HCab    T    C      0.5      1        2 
  14 chr14_47286707     HPrz    T    C        0      0        2 
  14 chr14_47286707     ZBoe    T    C        0      0        2 
  14 chr14_47286707     ZGre    T    C        0      0        2 
  14 chr14_47286707     ZHar    T    C        0      0        2 
  14 chr14_47286707   Sample    T    C        0      0        2 
  14 chr14_47290137     AAsi    C    T        0      0        2 
  14 chr14_47290137     AKia    C    T        0      0        2 
  14 chr14_47290137     AOna    C    T        0      0        2 
  14 chr14_47290137     ASom    C    T        0      0        2 
  14 chr14_47290137     HCab    C    T      0.5      1        2 
  14 chr14_47290137     HPrz    C    T        0      0        2 
  14 chr14_47290137     ZBoe    C    T        0      0        2 
  14 chr14_47290137     ZGre    C    T        0      0        2 
  14 chr14_47290137     ZHar    C    T        0      0        2 
  14 chr14_47290137   Sample    C    T        0      0        2 
  14 chr14_47295703     AAsi    T    G        0      0        2 
  14 chr14_47295703     AKia    T    G        0      0        2 
  14 chr14_47295703     AOna    T    G        0      0        2 
  14 chr14_47295703     ASom    T    G        0      0        2 
  14 chr14_47295703     HCab    T    G        0      0        2 
  14 chr14_47295703     HPrz    T    G        0      0        2 
  14 chr14_47295703     ZBoe    T    G        1      2        2 
  14 chr14_47295703     ZGre    T    G      0.5      1        2 
  14 chr14_47295703     ZHar    T    G        0      0        2 
  14 chr14_47295703   Sample    T    G        0      0        2 
  14 chr14_47302796     AAsi    A    G        0      0        2 
  14 chr14_47302796     AKia    A    G        0      0        2 
  14 chr14_47302796     AOna    A    G        0      0        2 
  14 chr14_47302796     ASom    A    G        0      0        2 
  14 chr14_47302796     HCab    A    G        1      2        2 
  14 chr14_47302796     HPrz    A    G        1      2        2 
  14 chr14_47302796     ZBoe    A    G        0      0        2 
  14 chr14_47302796     ZGre    A    G        0      0        2 
  14 chr14_47302796     ZHar    A    G        0      0        2 
  14 chr14_47302796   Sample    A    G        0      0        2 
  14 chr14_47307410     AAsi    G    A        0      0        2 
  14 chr14_47307410     AKia    G    A        0      0        2 
  14 chr14_47307410     AOna    G    A        0      0        2 
  14 chr14_47307410     ASom    G    A        0      0        2 
  14 chr14_47307410     HCab    G    A        0      0        2 
  14 chr14_47307410     HPrz    G    A        0      0        2 
  14 chr14_47307410     ZBoe    G    A      0.5      1        2 
  14 chr14_47307410     ZGre    G    A        0      0        2 
  14 chr14_47307410     ZHar    G    A        0      0        2 
  14 chr14_47307410   Sample    G    A        0      0        2 
  14 chr14_47310489     AAsi    A    G        0      0        2 
  14 chr14_47310489     AKia    A    G        0      0        2 
  14 chr14_47310489     AOna    A    G      0.5      1        2 
  14 chr14_47310489     ASom    A    G        0      0        2 
  14 chr14_47310489     HCab    A    G        0      0        2 
  14 chr14_47310489     HPrz    A    G        0      0        2 
  14 chr14_47310489     ZBoe    A    G        0      0        2 
  14 chr14_47310489     ZGre    A    G        0      0        2 
  14 chr14_47310489     ZHar    A    G        0      0        2 
  14 chr14_47310489   Sample    A    G        0      0        2 
  14 chr14_47322821     AAsi    C    T        0      0        2 
  14 chr14_47322821     AKia    C    T        0      0        2 
  14 chr14_47322821     AOna    C    T        0      0        2 
  14 chr14_47322821     ASom    C    T        0      0        2 
  14 chr14_47322821     HCab    C    T        0      0        2 
  14 chr14_47322821     HPrz    C    T      0.5      1        2 
  14 chr14_47322821     ZBoe    C    T        0      0        2 
  14 chr14_47322821     ZGre    C    T        0      0        2 
  14 chr14_47322821     ZHar    C    T        0      0        2 
  14 chr14_47322821   Sample    C    T        0      0        2 
  14 chr14_47325280     AAsi    C    T        0      0        2 
  14 chr14_47325280     AKia    C    T        0      0        2 
  14 chr14_47325280     AOna    C    T        0      0        2 
  14 chr14_47325280     ASom    C    T        0      0        2 
  14 chr14_47325280     HCab    C    T        1      2        2 
  14 chr14_47325280     HPrz    C    T        1      2        2 
  14 chr14_47325280     ZBoe    C    T        0      0        2 
  14 chr14_47325280     ZGre    C    T        0      0        2 
  14 chr14_47325280     ZHar    C    T        0      0        2 
  14 chr14_47325280   Sample    C    T        0      0        2 
  14 chr14_47328710     AAsi    A    G        0      0        2 
  14 chr14_47328710     AKia    A    G        0      0        2 
  14 chr14_47328710     AOna    A    G        0      0        2 
  14 chr14_47328710     ASom    A    G        0      0        2 
  14 chr14_47328710     HCab    A    G        0      0        2 
  14 chr14_47328710     HPrz    A    G      0.5      1        2 
  14 chr14_47328710     ZBoe    A    G        0      0        2 
  14 chr14_47328710     ZGre    A    G        0      0        2 
  14 chr14_47328710     ZHar    A    G        0      0        2 
  14 chr14_47328710   Sample    A    G        0      0        2 
  14 chr14_47328814     AAsi    A    G      0.5      1        2 
  14 chr14_47328814     AKia    A    G        0      0        2 
  14 chr14_47328814     AOna    A    G        0      0        2 
  14 chr14_47328814     ASom    A    G        0      0        2 
  14 chr14_47328814     HCab    A    G        0      0        2 
  14 chr14_47328814     HPrz    A    G        0      0        2 
  14 chr14_47328814     ZBoe    A    G        0      0        2 
  14 chr14_47328814     ZGre    A    G        0      0        2 
  14 chr14_47328814     ZHar    A    G        0      0        2 
  14 chr14_47328814   Sample    A    G        1      2        2 
  14 chr14_47334931     AAsi    G    A        0      0        2 
  14 chr14_47334931     AKia    G    A        0      0        2 
  14 chr14_47334931     AOna    G    A        0      0        2 
  14 chr14_47334931     ASom    G    A        0      0        2 
  14 chr14_47334931     HCab    G    A        1      2        2 
  14 chr14_47334931     HPrz    G    A        1      2        2 
  14 chr14_47334931     ZBoe    G    A        0      0        2 
  14 chr14_47334931     ZGre    G    A        0      0        2 
  14 chr14_47334931     ZHar    G    A        0      0        2 
  14 chr14_47334931   Sample    G    A        0      0        2 
  14 chr14_47345488     AAsi    C    A        0      0        2 
  14 chr14_47345488     AKia    C    A        0      0        2 
  14 chr14_47345488     AOna    C    A        0      0        2 
  14 chr14_47345488     ASom    C    A        0      0        2 
  14 chr14_47345488     HCab    C    A        1      2        2 
  14 chr14_47345488     HPrz    C    A      0.5      1        2 
  14 chr14_47345488     ZBoe    C    A        0      0        2 
  14 chr14_47345488     ZGre    C    A        0      0        2 
  14 chr14_47345488     ZHar    C    A        0      0        2 
  14 chr14_47345488   Sample    C    A        0      0        2 
  14 chr14_47348155     AAsi    A    C        0      0        2 
  14 chr14_47348155     AKia    A    C        1      2        2 
  14 chr14_47348155     AOna    A    C        0      0        2 
  14 chr14_47348155     ASom    A    C        0      0        2 
  14 chr14_47348155     HCab    A    C        0      0        2 
  14 chr14_47348155     HPrz    A    C        0      0        2 
  14 chr14_47348155     ZBoe    A    C        0      0        2 
  14 chr14_47348155     ZGre    A    C        0      0        2 
  14 chr14_47348155     ZHar    A    C        0      0        2 
  14 chr14_47348155   Sample    A    C        0      0        2 
  14 chr14_47352454     AAsi    C    T        0      0        2 
  14 chr14_47352454     AKia    C    T        1      2        2 
  14 chr14_47352454     AOna    C    T        0      0        2 
  14 chr14_47352454     ASom    C    T        0      0        2 
  14 chr14_47352454     HCab    C    T        0      0        2 
  14 chr14_47352454     HPrz    C    T        0      0        2 
  14 chr14_47352454     ZBoe    C    T        0      0        2 
  14 chr14_47352454     ZGre    C    T        0      0        2 
  14 chr14_47352454     ZHar    C    T        0      0        2 
  14 chr14_47352454   Sample    C    T        0      0        2 
  14 chr14_47356264     AAsi    T    A        0      0        2 
  14 chr14_47356264     AKia    T    A        0      0        2 
  14 chr14_47356264     AOna    T    A        0      0        2 
  14 chr14_47356264     ASom    T    A        0      0        2 
  14 chr14_47356264     HCab    T    A      0.5      1        2 
  14 chr14_47356264     HPrz    T    A        0      0        2 
  14 chr14_47356264     ZBoe    T    A        0      0        2 
  14 chr14_47356264     ZGre    T    A        0      0        2 
  14 chr14_47356264     ZHar    T    A        0      0        2 
  14 chr14_47356264   Sample    T    A        0      0        2 
  14 chr14_47358445     AAsi    G    A        0      0        2 
  14 chr14_47358445     AKia    G    A        0      0        2 
  14 chr14_47358445     AOna    G    A        0      0        2 
  14 chr14_47358445     ASom    G    A        0      0        2 
  14 chr14_47358445     HCab    G    A        0      0        2 
  14 chr14_47358445     HPrz    G    A        0      0        2 
  14 chr14_47358445     ZBoe    G    A        0      0        2 
  14 chr14_47358445     ZGre    G    A      0.5      1        2 
  14 chr14_47358445     ZHar    G    A        0      0        2 
  14 chr14_47358445   Sample    G    A        0      0        2 
  14 chr14_47359030     AAsi    A    C        0      0        2 
  14 chr14_47359030     AKia    A    C        0      0        2 
  14 chr14_47359030     AOna    A    C        0      0        2 
  14 chr14_47359030     ASom    A    C        0      0        2 
  14 chr14_47359030     HCab    A    C        0      0        2 
  14 chr14_47359030     HPrz    A    C        0      0        2 
  14 chr14_47359030     ZBoe    A    C        0      0        2 
  14 chr14_47359030     ZGre    A    C        0      0        2 
  14 chr14_47359030     ZHar    A    C        1      2        2 
  14 chr14_47359030   Sample    A    C        0      0        2 
  14 chr14_47373948     AAsi    C    A        0      0        2 
  14 chr14_47373948     AKia    C    A        0      0        2 
  14 chr14_47373948     AOna    C    A        0      0        2 
  14 chr14_47373948     ASom    C    A        0      0        2 
  14 chr14_47373948     HCab    C    A        0      0        2 
  14 chr14_47373948     HPrz    C    A        0      0        2 
  14 chr14_47373948     ZBoe    C    A        0      0        2 
  14 chr14_47373948     ZGre    C    A      0.5      1        2 
  14 chr14_47373948     ZHar    C    A        0      0        2 
  14 chr14_47373948   Sample    C    A        0      0        2 
  14 chr14_47377946     AAsi    T    G        0      0        2 
  14 chr14_47377946     AKia    T    G        0      0        2 
  14 chr14_47377946     AOna    T    G        0      0        2 
  14 chr14_47377946     ASom    T    G        0      0        2 
  14 chr14_47377946     HCab    T    G      0.5      1        2 
  14 chr14_47377946     HPrz    T    G      0.5      1        2 
  14 chr14_47377946     ZBoe    T    G        0      0        2 
  14 chr14_47377946     ZGre    T    G        0      0        2 
  14 chr14_47377946     ZHar    T    G        0      0        2 
  14 chr14_47377946   Sample    T    G        0      0        2 
  14 chr14_47389973     AAsi    C    T        0      0        2 
  14 chr14_47389973     AKia    C    T        0      0        2 
  14 chr14_47389973     AOna    C    T        0      0        2 
  14 chr14_47389973     ASom    C    T        0      0        2 
  14 chr14_47389973     HCab    C    T        1      2        2 
  14 chr14_47389973     HPrz    C    T        1      2        2 
  14 chr14_47389973     ZBoe    C    T        0      0        2 
  14 chr14_47389973     ZGre    C    T        0      0        2 
  14 chr14_47389973     ZHar    C    T        0      0        2 
  14 chr14_47389973   Sample    C    T        0      0        2 
  14 chr14_47390758     AAsi    C    A        0      0        2 
  14 chr14_47390758     AKia    C    A        0      0        2 
  14 chr14_47390758     AOna    C    A        0      0        2 
  14 chr14_47390758     ASom    C    A        0      0        2 
  14 chr14_47390758     HCab    C    A        1      2        2 
  14 chr14_47390758     HPrz    C    A        1      2        2 
  14 chr14_47390758     ZBoe    C    A        0      0        2 
  14 chr14_47390758     ZGre    C    A        0      0        2 
  14 chr14_47390758     ZHar    C    A        0      0        2 
  14 chr14_47390758   Sample    C    A        0      0        2 
  14 chr14_47400994     AAsi    G    T        0      0        2 
  14 chr14_47400994     AKia    G    T        0      0        2 
  14 chr14_47400994     AOna    G    T        0      0        2 
  14 chr14_47400994     ASom    G    T        0      0        2 
  14 chr14_47400994     HCab    G    T        1      2        2 
  14 chr14_47400994     HPrz    G    T        1      2        2 
  14 chr14_47400994     ZBoe    G    T        0      0        2 
  14 chr14_47400994     ZGre    G    T        0      0        2 
  14 chr14_47400994     ZHar    G    T        0      0        2 
  14 chr14_47400994   Sample    G    T        0      0        2 
  14 chr14_47401661     AAsi    C    A        0      0        2 
  14 chr14_47401661     AKia    C    A        0      0        2 
  14 chr14_47401661     AOna    C    A      0.5      1        2 
  14 chr14_47401661     ASom    C    A        0      0        2 
  14 chr14_47401661     HCab    C    A        0      0        2 
  14 chr14_47401661     HPrz    C    A        0      0        2 
  14 chr14_47401661     ZBoe    C    A        0      0        2 
  14 chr14_47401661     ZGre    C    A        0      0        2 
  14 chr14_47401661     ZHar    C    A        0      0        2 
  14 chr14_47401661   Sample    C    A        0      0        2 
  14 chr14_47402384     AAsi    A    C        0      0        2 
  14 chr14_47402384     AKia    A    C        0      0        2 
  14 chr14_47402384     AOna    A    C        0      0        2 
  14 chr14_47402384     ASom    A    C        0      0        2 
  14 chr14_47402384     HCab    A    C        0      0        2 
  14 chr14_47402384     HPrz    A    C        0      0        2 
  14 chr14_47402384     ZBoe    A    C        0      0        2 
  14 chr14_47402384     ZGre    A    C        1      2        2 
  14 chr14_47402384     ZHar    A    C        0      0        2 
  14 chr14_47402384   Sample    A    C        0      0        2 
  14 chr14_47409494     AAsi    A    G        0      0        2 
  14 chr14_47409494     AKia    A    G        0      0        2 
  14 chr14_47409494     AOna    A    G      0.5      1        2 
  14 chr14_47409494     ASom    A    G        0      0        2 
  14 chr14_47409494     HCab    A    G        0      0        2 
  14 chr14_47409494     HPrz    A    G        0      0        2 
  14 chr14_47409494     ZBoe    A    G        0      0        2 
  14 chr14_47409494     ZGre    A    G        0      0        2 
  14 chr14_47409494     ZHar    A    G        0      0        2 
  14 chr14_47409494   Sample    A    G        0      0        2 
  14 chr14_47414569     AAsi    C    T        0      0        2 
  14 chr14_47414569     AKia    C    T        0      0        2 
  14 chr14_47414569     AOna    C    T        0      0        2 
  14 chr14_47414569     ASom    C    T        0      0        2 
  14 chr14_47414569     HCab    C    T        1      2        2 
  14 chr14_47414569     HPrz    C    T      0.5      1        2 
  14 chr14_47414569     ZBoe    C    T        0      0        2 
  14 chr14_47414569     ZGre    C    T        0      0        2 
  14 chr14_47414569     ZHar    C    T        0      0        2 
  14 chr14_47414569   Sample    C    T        0      0        2 
  14 chr14_47420757     AAsi    A    C        0      0        2 
  14 chr14_47420757     AKia    A    C        0      0        2 
  14 chr14_47420757     AOna    A    C      0.5      1        2 
  14 chr14_47420757     ASom    A    C        0      0        2 
  14 chr14_47420757     HCab    A    C        0      0        2 
  14 chr14_47420757     HPrz    A    C        0      0        2 
  14 chr14_47420757     ZBoe    A    C        0      0        2 
  14 chr14_47420757     ZGre    A    C        0      0        2 
  14 chr14_47420757     ZHar    A    C        0      0        2 
  14 chr14_47420757   Sample    A    C        0      0        2 
  14 chr14_47427177     AAsi    C    G        0      0        2 
  14 chr14_47427177     AKia    C    G        0      0        2 
  14 chr14_47427177     AOna    C    G        0      0        2 
  14 chr14_47427177     ASom    C    G        0      0        2 
  14 chr14_47427177     HCab    C    G        1      2        2 
  14 chr14_47427177     HPrz    C    G        1      2        2 
  14 chr14_47427177     ZBoe    C    G        0      0        2 
  14 chr14_47427177     ZGre    C    G        0      0        2 
  14 chr14_47427177     ZHar    C    G        0      0        2 
  14 chr14_47427177   Sample    C    G        0      0        2 
  14 chr14_47450074     AAsi    A    G        0      0        2 
  14 chr14_47450074     AKia    A    G        0      0        2 
  14 chr14_47450074     AOna    A    G        0      0        2 
  14 chr14_47450074     ASom    A    G        0      0        2 
  14 chr14_47450074     HCab    A    G        0      0        2 
  14 chr14_47450074     HPrz    A    G        0      0        2 
  14 chr14_47450074     ZBoe    A    G      0.5      1        2 
  14 chr14_47450074     ZGre    A    G        0      0        2 
  14 chr14_47450074     ZHar    A    G        0      0        2 
  14 chr14_47450074   Sample    A    G        0      0        2 
  14 chr14_47450337     AAsi    A    G        0      0        2 
  14 chr14_47450337     AKia    A    G        0      0        2 
  14 chr14_47450337     AOna    A    G        0      0        2 
  14 chr14_47450337     ASom    A    G        0      0        2 
  14 chr14_47450337     HCab    A    G        0      0        2 
  14 chr14_47450337     HPrz    A    G        0      0        2 
  14 chr14_47450337     ZBoe    A    G        0      0        2 
  14 chr14_47450337     ZGre    A    G      0.5      1        2 
  14 chr14_47450337     ZHar    A    G        0      0        2 
  14 chr14_47450337   Sample    A    G        0      0        2 
  14 chr14_47455617     AAsi    T    C        0      0        2 
  14 chr14_47455617     AKia    T    C        0      0        2 
  14 chr14_47455617     AOna    T    C        0      0        2 
  14 chr14_47455617     ASom    T    C        0      0        2 
  14 chr14_47455617     HCab    T    C        0      0        2 
  14 chr14_47455617     HPrz    T    C        0      0        2 
  14 chr14_47455617     ZBoe    T    C        0      0        2 
  14 chr14_47455617     ZGre    T    C        0      0        2 
  14 chr14_47455617     ZHar    T    C        1      2        2 
  14 chr14_47455617   Sample    T    C        0      0        2 
  14 chr14_47461717     AAsi    G    A        0      0        2 
  14 chr14_47461717     AKia    G    A        0      0        2 
  14 chr14_47461717     AOna    G    A        0      0        2 
  14 chr14_47461717     ASom    G    A        0      0        2 
  14 chr14_47461717     HCab    G    A        1      2        2 
  14 chr14_47461717     HPrz    G    A        1      2        2 
  14 chr14_47461717     ZBoe    G    A        0      0        2 
  14 chr14_47461717     ZGre    G    A        0      0        2 
  14 chr14_47461717     ZHar    G    A        0      0        2 
  14 chr14_47461717   Sample    G    A        0      0        2 
  14 chr14_47465919     AAsi    G    A        0      0        2 
  14 chr14_47465919     AKia    G    A        0      0        2 
  14 chr14_47465919     AOna    G    A        0      0        2 
  14 chr14_47465919     ASom    G    A        0      0        2 
  14 chr14_47465919     HCab    G    A        1      2        2 
  14 chr14_47465919     HPrz    G    A        1      2        2 
  14 chr14_47465919     ZBoe    G    A        0      0        2 
  14 chr14_47465919     ZGre    G    A        0      0        2 
  14 chr14_47465919     ZHar    G    A        0      0        2 
  14 chr14_47465919   Sample    G    A        0      0        2 
  14 chr14_47468218     AAsi    C    T        0      0        2 
  14 chr14_47468218     AKia    C    T        1      2        2 
  14 chr14_47468218     AOna    C    T        0      0        2 
  14 chr14_47468218     ASom    C    T        0      0        2 
  14 chr14_47468218     HCab    C    T        0      0        2 
  14 chr14_47468218     HPrz    C    T        0      0        2 
  14 chr14_47468218     ZBoe    C    T        0      0        2 
  14 chr14_47468218     ZGre    C    T        0      0        2 
  14 chr14_47468218     ZHar    C    T        0      0        2 
  14 chr14_47468218   Sample    C    T        0      0        2 
  14 chr14_47468450     AAsi    C    T        0      0        2 
  14 chr14_47468450     AKia    C    T        0      0        2 
  14 chr14_47468450     AOna    C    T        0      0        2 
  14 chr14_47468450     ASom    C    T        0      0        2 
  14 chr14_47468450     HCab    C    T        1      2        2 
  14 chr14_47468450     HPrz    C    T        1      2        2 
  14 chr14_47468450     ZBoe    C    T        0      0        2 
  14 chr14_47468450     ZGre    C    T        0      0        2 
  14 chr14_47468450     ZHar    C    T        0      0        2 
  14 chr14_47468450   Sample    C    T        0      0        2 
  14 chr14_47470601     AAsi    C    A        0      0        2 
  14 chr14_47470601     AKia    C    A        0      0        2 
  14 chr14_47470601     AOna    C    A        0      0        2 
  14 chr14_47470601     ASom    C    A        0      0        2 
  14 chr14_47470601     HCab    C    A        1      2        2 
  14 chr14_47470601     HPrz    C    A        1      2        2 
  14 chr14_47470601     ZBoe    C    A        0      0        2 
  14 chr14_47470601     ZGre    C    A        0      0        2 
  14 chr14_47470601     ZHar    C    A        0      0        2 
  14 chr14_47470601   Sample    C    A        0      0        2 
  14 chr14_47471194     AAsi    C    T        0      0        2 
  14 chr14_47471194     AKia    C    T        0      0        2 
  14 chr14_47471194     AOna    C    T        0      0        2 
  14 chr14_47471194     ASom    C    T        0      0        2 
  14 chr14_47471194     HCab    C    T        0      0        2 
  14 chr14_47471194     HPrz    C    T      0.5      1        2 
  14 chr14_47471194     ZBoe    C    T        0      0        2 
  14 chr14_47471194     ZGre    C    T        0      0        2 
  14 chr14_47471194     ZHar    C    T        0      0        2 
  14 chr14_47471194   Sample    C    T        0      0        2 
  14 chr14_47474535     AAsi    T    C        0      0        2 
  14 chr14_47474535     AKia    T    C        0      0        2 
  14 chr14_47474535     AOna    T    C        0      0        2 
  14 chr14_47474535     ASom    T    C        0      0        2 
  14 chr14_47474535     HCab    T    C        0      0        2 
  14 chr14_47474535     HPrz    T    C        0      0        2 
  14 chr14_47474535     ZBoe    T    C        1      2        2 
  14 chr14_47474535     ZGre    T    C        1      2        2 
  14 chr14_47474535     ZHar    T    C        1      2        2 
  14 chr14_47474535   Sample    T    C        0      0        2 
  14 chr14_47481521     AAsi    T    C        0      0        2 
  14 chr14_47481521     AKia    T    C        1      2        2 
  14 chr14_47481521     AOna    T    C        1      2        2 
  14 chr14_47481521     ASom    T    C        0      0        2 
  14 chr14_47481521     HCab    T    C        0      0        2 
  14 chr14_47481521     HPrz    T    C        0      0        2 
  14 chr14_47481521     ZBoe    T    C        0      0        2 
  14 chr14_47481521     ZGre    T    C        0      0        2 
  14 chr14_47481521     ZHar    T    C        0      0        2 
  14 chr14_47481521   Sample    T    C        0      0        2 
  14 chr14_47485137     AAsi    C    A        0      0        2 
  14 chr14_47485137     AKia    C    A        0      0        2 
  14 chr14_47485137     AOna    C    A        0      0        2 
  14 chr14_47485137     ASom    C    A        0      0        2 
  14 chr14_47485137     HCab    C    A        0      0        2 
  14 chr14_47485137     HPrz    C    A        0      0        2 
  14 chr14_47485137     ZBoe    C    A        1      2        2 
  14 chr14_47485137     ZGre    C    A        1      2        2 
  14 chr14_47485137     ZHar    C    A        1      2        2 
  14 chr14_47485137   Sample    C    A        0      0        2 
  14 chr14_47486262     AAsi    G    C        0      0        2 
  14 chr14_47486262     AKia    G    C      0.5      1        2 
  14 chr14_47486262     AOna    G    C        0      0        2 
  14 chr14_47486262     ASom    G    C        0      0        2 
  14 chr14_47486262     HCab    G    C        0      0        2 
  14 chr14_47486262     HPrz    G    C        0      0        2 
  14 chr14_47486262     ZBoe    G    C        0      0        2 
  14 chr14_47486262     ZGre    G    C        0      0        2 
  14 chr14_47486262     ZHar    G    C        0      0        2 
  14 chr14_47486262   Sample    G    C        0      0        2 
  14 chr14_47487951     AAsi    T    C        0      0        2 
  14 chr14_47487951     AKia    T    C      0.5      1        2 
  14 chr14_47487951     AOna    T    C        0      0        2 
  14 chr14_47487951     ASom    T    C        0      0        2 
  14 chr14_47487951     HCab    T    C        0      0        2 
  14 chr14_47487951     HPrz    T    C        0      0        2 
  14 chr14_47487951     ZBoe    T    C        0      0        2 
  14 chr14_47487951     ZGre    T    C        0      0        2 
  14 chr14_47487951     ZHar    T    C        0      0        2 
  14 chr14_47487951   Sample    T    C        0      0        2 
  14 chr14_47488211     AAsi    A    G        0      0        2 
  14 chr14_47488211     AKia    A    G        1      2        2 
  14 chr14_47488211     AOna    A    G        1      2        2 
  14 chr14_47488211     ASom    A    G        0      0        2 
  14 chr14_47488211     HCab    A    G        0      0        2 
  14 chr14_47488211     HPrz    A    G        0      0        2 
  14 chr14_47488211     ZBoe    A    G        0      0        2 
  14 chr14_47488211     ZGre    A    G        0      0        2 
  14 chr14_47488211     ZHar    A    G        0      0        2 
  14 chr14_47488211   Sample    A    G        0      0        2 
  14 chr14_47489035     AAsi    C    G        1      2        2 
  14 chr14_47489035     AKia    C    G        0      0        2 
  14 chr14_47489035     AOna    C    G        0      0        2 
  14 chr14_47489035     ASom    C    G        1      2        2 
  14 chr14_47489035     HCab    C    G        0      0        2 
  14 chr14_47489035     HPrz    C    G        0      0        2 
  14 chr14_47489035     ZBoe    C    G        0      0        2 
  14 chr14_47489035     ZGre    C    G        0      0        2 
  14 chr14_47489035     ZHar    C    G        0      0        2 
  14 chr14_47489035   Sample    C    G        1      2        2 
  14 chr14_47489568     AAsi    G    C        0      0        2 
  14 chr14_47489568     AKia    G    C        0      0        2 
  14 chr14_47489568     AOna    G    C      0.5      1        2 
  14 chr14_47489568     ASom    G    C        0      0        2 
  14 chr14_47489568     HCab    G    C        0      0        2 
  14 chr14_47489568     HPrz    G    C        0      0        2 
  14 chr14_47489568     ZBoe    G    C        0      0        2 
  14 chr14_47489568     ZGre    G    C        0      0        2 
  14 chr14_47489568     ZHar    G    C        0      0        2 
  14 chr14_47489568   Sample    G    C        0      0        2 
  14 chr14_47497793     AAsi    G    C        0      0        2 
  14 chr14_47497793     AKia    G    C        1      2        2 
  14 chr14_47497793     AOna    G    C        1      2        2 
  14 chr14_47497793     ASom    G    C        0      0        2 
  14 chr14_47497793     HCab    G    C        0      0        2 
  14 chr14_47497793     HPrz    G    C        0      0        2 
  14 chr14_47497793     ZBoe    G    C        0      0        2 
  14 chr14_47497793     ZGre    G    C        0      0        2 
  14 chr14_47497793     ZHar    G    C        0      0        2 
  14 chr14_47497793   Sample    G    C        0      0        2 
  14 chr14_47504540     AAsi    G    C        0      0        2 
  14 chr14_47504540     AKia    G    C        0      0        2 
  14 chr14_47504540     AOna    G    C        0      0        2 
  14 chr14_47504540     ASom    G    C        0      0        2 
  14 chr14_47504540     HCab    G    C        0      0        2 
  14 chr14_47504540     HPrz    G    C        0      0        2 
  14 chr14_47504540     ZBoe    G    C      0.5      1        2 
  14 chr14_47504540     ZGre    G    C        0      0        2 
  14 chr14_47504540     ZHar    G    C        0      0        2 
  14 chr14_47504540   Sample    G    C        0      0        2 
  14 chr14_47506219     AAsi    C    T        0      0        2 
  14 chr14_47506219     AKia    C    T      0.5      1        2 
  14 chr14_47506219     AOna    C    T        0      0        2 
  14 chr14_47506219     ASom    C    T        0      0        2 
  14 chr14_47506219     HCab    C    T        0      0        2 
  14 chr14_47506219     HPrz    C    T        0      0        2 
  14 chr14_47506219     ZBoe    C    T        0      0        2 
  14 chr14_47506219     ZGre    C    T        0      0        2 
  14 chr14_47506219     ZHar    C    T        0      0        2 
  14 chr14_47506219   Sample    C    T        0      0        2 
  14 chr14_47512741     AAsi    C    A        0      0        2 
  14 chr14_47512741     AKia    C    A        1      2        2 
  14 chr14_47512741     AOna    C    A        1      2        2 
  14 chr14_47512741     ASom    C    A        0      0        2 
  14 chr14_47512741     HCab    C    A        1      2        2 
  14 chr14_47512741     HPrz    C    A        1      2        2 
  14 chr14_47512741     ZBoe    C    A        0      0        2 
  14 chr14_47512741     ZGre    C    A        0      0        2 
  14 chr14_47512741     ZHar    C    A        0      0        2 
  14 chr14_47512741   Sample    C    A        0      0        2 
  14 chr14_47513946     AAsi    T    C        0      0        2 
  14 chr14_47513946     AKia    T    C        0      0        2 
  14 chr14_47513946     AOna    T    C        0      0        2 
  14 chr14_47513946     ASom    T    C        0      0        2 
  14 chr14_47513946     HCab    T    C        0      0        2 
  14 chr14_47513946     HPrz    T    C        0      0        2 
  14 chr14_47513946     ZBoe    T    C        0      0        2 
  14 chr14_47513946     ZGre    T    C        0      0        2 
  14 chr14_47513946     ZHar    T    C        1      2        2 
  14 chr14_47513946   Sample    T    C        0      0        2 
  14 chr14_47522579     AAsi    G    A        0      0        2 
  14 chr14_47522579     AKia    G    A        0      0        2 
  14 chr14_47522579     AOna    G    A      0.5      1        2 
  14 chr14_47522579     ASom    G    A        0      0        2 
  14 chr14_47522579     HCab    G    A        0      0        2 
  14 chr14_47522579     HPrz    G    A        0      0        2 
  14 chr14_47522579     ZBoe    G    A        0      0        2 
  14 chr14_47522579     ZGre    G    A        0      0        2 
  14 chr14_47522579     ZHar    G    A        0      0        2 
  14 chr14_47522579   Sample    G    A        0      0        2 
  14 chr14_47524293     AAsi    C    T        0      0        2 
  14 chr14_47524293     AKia    C    T        0      0        2 
  14 chr14_47524293     AOna    C    T        0      0        2 
  14 chr14_47524293     ASom    C    T        0      0        2 
  14 chr14_47524293     HCab    C    T        1      2        2 
  14 chr14_47524293     HPrz    C    T        1      2        2 
  14 chr14_47524293     ZBoe    C    T        0      0        2 
  14 chr14_47524293     ZGre    C    T        0      0        2 
  14 chr14_47524293     ZHar    C    T        0      0        2 
  14 chr14_47524293   Sample    C    T        0      0        2 
  14 chr14_47526332     AAsi    C    T        1      2        2 
  14 chr14_47526332     AKia    C    T        0      0        2 
  14 chr14_47526332     AOna    C    T        0      0        2 
  14 chr14_47526332     ASom    C    T        1      2        2 
  14 chr14_47526332     HCab    C    T        0      0        2 
  14 chr14_47526332     HPrz    C    T        0      0        2 
  14 chr14_47526332     ZBoe    C    T        0      0        2 
  14 chr14_47526332     ZGre    C    T        0      0        2 
  14 chr14_47526332     ZHar    C    T        0      0        2 
  14 chr14_47526332   Sample    C    T        1      2        2 
  14 chr14_47526777     AAsi    T    C        0      0        2 
  14 chr14_47526777     AKia    T    C        0      0        2 
  14 chr14_47526777     AOna    T    C        0      0        2 
  14 chr14_47526777     ASom    T    C        0      0        2 
  14 chr14_47526777     HCab    T    C      0.5      1        2 
  14 chr14_47526777     HPrz    T    C        0      0        2 
  14 chr14_47526777     ZBoe    T    C        0      0        2 
  14 chr14_47526777     ZGre    T    C        0      0        2 
  14 chr14_47526777     ZHar    T    C        0      0        2 
  14 chr14_47526777   Sample    T    C        0      0        2 
  14 chr14_47530365     AAsi    T    G        0      0        2 
  14 chr14_47530365     AKia    T    G        0      0        2 
  14 chr14_47530365     AOna    T    G        0      0        2 
  14 chr14_47530365     ASom    T    G        0      0        2 
  14 chr14_47530365     HCab    T    G      0.5      1        2 
  14 chr14_47530365     HPrz    T    G        1      2        2 
  14 chr14_47530365     ZBoe    T    G        0      0        2 
  14 chr14_47530365     ZGre    T    G        0      0        2 
  14 chr14_47530365     ZHar    T    G        0      0        2 
  14 chr14_47530365   Sample    T    G        0      0        2 
  14 chr14_47534890     AAsi    A    G        0      0        2 
  14 chr14_47534890     AKia    A    G        0      0        2 
  14 chr14_47534890     AOna    A    G        0      0        2 
  14 chr14_47534890     ASom    A    G        0      0        2 
  14 chr14_47534890     HCab    A    G        1      2        2 
  14 chr14_47534890     HPrz    A    G        1      2        2 
  14 chr14_47534890     ZBoe    A    G        0      0        2 
  14 chr14_47534890     ZGre    A    G        0      0        2 
  14 chr14_47534890     ZHar    A    G        0      0        2 
  14 chr14_47534890   Sample    A    G        0      0        2 
  14 chr14_47540181     AAsi    A    G        0      0        2 
  14 chr14_47540181     AKia    A    G        0      0        2 
  14 chr14_47540181     AOna    A    G        0      0        2 
  14 chr14_47540181     ASom    A    G        0      0        2 
  14 chr14_47540181     HCab    A    G        0      0        2 
  14 chr14_47540181     HPrz    A    G        0      0        2 
  14 chr14_47540181     ZBoe    A    G      0.5      1        2 
  14 chr14_47540181     ZGre    A    G        0      0        2 
  14 chr14_47540181     ZHar    A    G        0      0        2 
  14 chr14_47540181   Sample    A    G        0      0        2 
  14 chr14_47540349     AAsi    A    G        0      0        2 
  14 chr14_47540349     AKia    A    G        0      0        2 
  14 chr14_47540349     AOna    A    G        0      0        2 
  14 chr14_47540349     ASom    A    G        0      0        2 
  14 chr14_47540349     HCab    A    G        0      0        2 
  14 chr14_47540349     HPrz    A    G        0      0        2 
  14 chr14_47540349     ZBoe    A    G        0      0        2 
  14 chr14_47540349     ZGre    A    G        0      0        2 
  14 chr14_47540349     ZHar    A    G      0.5      1        2 
  14 chr14_47540349   Sample    A    G        0      0        2 
  14 chr14_47544151     AAsi    C    T        0      0        2 
  14 chr14_47544151     AKia    C    T        0      0        2 
  14 chr14_47544151     AOna    C    T        0      0        2 
  14 chr14_47544151     ASom    C    T        0      0        2 
  14 chr14_47544151     HCab    C    T        1      2        2 
  14 chr14_47544151     HPrz    C    T        1      2        2 
  14 chr14_47544151     ZBoe    C    T        0      0        2 
  14 chr14_47544151     ZGre    C    T        0      0        2 
  14 chr14_47544151     ZHar    C    T        0      0        2 
  14 chr14_47544151   Sample    C    T        0      0        2 
  14 chr14_47549339     AAsi    A    G        0      0        2 
  14 chr14_47549339     AKia    A    G        0      0        2 
  14 chr14_47549339     AOna    A    G        0      0        2 
  14 chr14_47549339     ASom    A    G        0      0        2 
  14 chr14_47549339     HCab    A    G        1      2        2 
  14 chr14_47549339     HPrz    A    G        1      2        2 
  14 chr14_47549339     ZBoe    A    G        0      0        2 
  14 chr14_47549339     ZGre    A    G        0      0        2 
  14 chr14_47549339     ZHar    A    G        0      0        2 
  14 chr14_47549339   Sample    A    G        0      0        2 
  14 chr14_47554779     AAsi    A    G        0      0        2 
  14 chr14_47554779     AKia    A    G        1      2        2 
  14 chr14_47554779     AOna    A    G        0      0        2 
  14 chr14_47554779     ASom    A    G        0      0        2 
  14 chr14_47554779     HCab    A    G        0      0        2 
  14 chr14_47554779     HPrz    A    G        0      0        2 
  14 chr14_47554779     ZBoe    A    G        0      0        2 
  14 chr14_47554779     ZGre    A    G        0      0        2 
  14 chr14_47554779     ZHar    A    G        0      0        2 
  14 chr14_47554779   Sample    A    G        0      0        2 
  14 chr14_47559739     AAsi    T    C        0      0        2 
  14 chr14_47559739     AKia    T    C        0      0        2 
  14 chr14_47559739     AOna    T    C        0      0        2 
  14 chr14_47559739     ASom    T    C        0      0        2 
  14 chr14_47559739     HCab    T    C        0      0        2 
  14 chr14_47559739     HPrz    T    C        0      0        2 
  14 chr14_47559739     ZBoe    T    C        0      0        2 
  14 chr14_47559739     ZGre    T    C        1      2        2 
  14 chr14_47559739     ZHar    T    C        0      0        2 
  14 chr14_47559739   Sample    T    C        0      0        2 
  14 chr14_47561606     AAsi    C    G        0      0        2 
  14 chr14_47561606     AKia    C    G        1      2        2 
  14 chr14_47561606     AOna    C    G        0      0        2 
  14 chr14_47561606     ASom    C    G        0      0        2 
  14 chr14_47561606     HCab    C    G        0      0        2 
  14 chr14_47561606     HPrz    C    G        0      0        2 
  14 chr14_47561606     ZBoe    C    G        0      0        2 
  14 chr14_47561606     ZGre    C    G        0      0        2 
  14 chr14_47561606     ZHar    C    G        0      0        2 
  14 chr14_47561606   Sample    C    G        0      0        2 
  14 chr14_47564612     AAsi    A    G        0      0        2 
  14 chr14_47564612     AKia    A    G        0      0        2 
  14 chr14_47564612     AOna    A    G        0      0        2 
  14 chr14_47564612     ASom    A    G        0      0        2 
  14 chr14_47564612     HCab    A    G        0      0        2 
  14 chr14_47564612     HPrz    A    G        0      0        2 
  14 chr14_47564612     ZBoe    A    G        0      0        2 
  14 chr14_47564612     ZGre    A    G        0      0        2 
  14 chr14_47564612     ZHar    A    G      0.5      1        2 
  14 chr14_47564612   Sample    A    G        0      0        2 
  14 chr14_47564702     AAsi    C    A        0      0        2 
  14 chr14_47564702     AKia    C    A        0      0        2 
  14 chr14_47564702     AOna    C    A        0      0        2 
  14 chr14_47564702     ASom    C    A        0      0        2 
  14 chr14_47564702     HCab    C    A        0      0        2 
  14 chr14_47564702     HPrz    C    A        0      0        2 
  14 chr14_47564702     ZBoe    C    A      0.5      1        2 
  14 chr14_47564702     ZGre    C    A        0      0        2 
  14 chr14_47564702     ZHar    C    A        0      0        2 
  14 chr14_47564702   Sample    C    A        0      0        2 
  14 chr14_47565443     AAsi    C    T        0      0        2 
  14 chr14_47565443     AKia    C    T        0      0        2 
  14 chr14_47565443     AOna    C    T        0      0        2 
  14 chr14_47565443     ASom    C    T        0      0        2 
  14 chr14_47565443     HCab    C    T        0      0        2 
  14 chr14_47565443     HPrz    C    T        0      0        2 
  14 chr14_47565443     ZBoe    C    T        0      0        2 
  14 chr14_47565443     ZGre    C    T        0      0        2 
  14 chr14_47565443     ZHar    C    T        1      2        2 
  14 chr14_47565443   Sample    C    T        0      0        2 
  14 chr14_47568940     AAsi    T    A        0      0        2 
  14 chr14_47568940     AKia    T    A        0      0        2 
  14 chr14_47568940     AOna    T    A        0      0        2 
  14 chr14_47568940     ASom    T    A        0      0        2 
  14 chr14_47568940     HCab    T    A        0      0        2 
  14 chr14_47568940     HPrz    T    A        0      0        2 
  14 chr14_47568940     ZBoe    T    A        1      2        2 
  14 chr14_47568940     ZGre    T    A        1      2        2 
  14 chr14_47568940     ZHar    T    A        0      0        2 
  14 chr14_47568940   Sample    T    A        0      0        2 
  14 chr14_47570602     AAsi    T    C        0      0        2 
  14 chr14_47570602     AKia    T    C        0      0        2 
  14 chr14_47570602     AOna    T    C        0      0        2 
  14 chr14_47570602     ASom    T    C        1      2        2 
  14 chr14_47570602     HCab    T    C        0      0        2 
  14 chr14_47570602     HPrz    T    C        0      0        2 
  14 chr14_47570602     ZBoe    T    C        0      0        2 
  14 chr14_47570602     ZGre    T    C        0      0        2 
  14 chr14_47570602     ZHar    T    C        0      0        2 
  14 chr14_47570602   Sample    T    C        0      0        2 
  14 chr14_47571792     AAsi    T    C        0      0        2 
  14 chr14_47571792     AKia    T    C        0      0        2 
  14 chr14_47571792     AOna    T    C        0      0        2 
  14 chr14_47571792     ASom    T    C        0      0        2 
  14 chr14_47571792     HCab    T    C      0.5      1        2 
  14 chr14_47571792     HPrz    T    C        0      0        2 
  14 chr14_47571792     ZBoe    T    C        0      0        2 
  14 chr14_47571792     ZGre    T    C        0      0        2 
  14 chr14_47571792     ZHar    T    C        0      0        2 
  14 chr14_47571792   Sample    T    C        0      0        2 
  14 chr14_47576046     AAsi    G    C        0      0        2 
  14 chr14_47576046     AKia    G    C        0      0        2 
  14 chr14_47576046     AOna    G    C        0      0        2 
  14 chr14_47576046     ASom    G    C        0      0        2 
  14 chr14_47576046     HCab    G    C        0      0        2 
  14 chr14_47576046     HPrz    G    C        0      0        2 
  14 chr14_47576046     ZBoe    G    C        0      0        2 
  14 chr14_47576046     ZGre    G    C        0      0        2 
  14 chr14_47576046     ZHar    G    C        1      2        2 
  14 chr14_47576046   Sample    G    C        0      0        2 
  14 chr14_47576742     AAsi    A    G        0      0        2 
  14 chr14_47576742     AKia    A    G        0      0        2 
  14 chr14_47576742     AOna    A    G        0      0        2 
  14 chr14_47576742     ASom    A    G        0      0        2 
  14 chr14_47576742     HCab    A    G        0      0        2 
  14 chr14_47576742     HPrz    A    G        0      0        2 
  14 chr14_47576742     ZBoe    A    G      0.5      1        2 
  14 chr14_47576742     ZGre    A    G        0      0        2 
  14 chr14_47576742     ZHar    A    G        0      0        2 
  14 chr14_47576742   Sample    A    G        0      0        2 
  14 chr14_47580719     AAsi    G    A        0      0        2 
  14 chr14_47580719     AKia    G    A        0      0        2 
  14 chr14_47580719     AOna    G    A        0      0        2 
  14 chr14_47580719     ASom    G    A        0      0        2 
  14 chr14_47580719     HCab    G    A        0      0        2 
  14 chr14_47580719     HPrz    G    A        0      0        2 
  14 chr14_47580719     ZBoe    G    A        0      0        2 
  14 chr14_47580719     ZGre    G    A      0.5      1        2 
  14 chr14_47580719     ZHar    G    A        0      0        2 
  14 chr14_47580719   Sample    G    A        0      0        2 
  14 chr14_47580979     AAsi    G    C        0      0        2 
  14 chr14_47580979     AKia    G    C        0      0        2 
  14 chr14_47580979     AOna    G    C        0      0        2 
  14 chr14_47580979     ASom    G    C        0      0        2 
  14 chr14_47580979     HCab    G    C        0      0        2 
  14 chr14_47580979     HPrz    G    C        0      0        2 
  14 chr14_47580979     ZBoe    G    C      0.5      1        2 
  14 chr14_47580979     ZGre    G    C        0      0        2 
  14 chr14_47580979     ZHar    G    C        0      0        2 
  14 chr14_47580979   Sample    G    C        0      0        2 
  14 chr14_47596690     AAsi    C    A        0      0        2 
  14 chr14_47596690     AKia    C    A        0      0        2 
  14 chr14_47596690     AOna    C    A        0      0        2 
  14 chr14_47596690     ASom    C    A        0      0        2 
  14 chr14_47596690     HCab    C    A        0      0        2 
  14 chr14_47596690     HPrz    C    A        0      0        2 
  14 chr14_47596690     ZBoe    C    A        0      0        2 
  14 chr14_47596690     ZGre    C    A        0      0        2 
  14 chr14_47596690     ZHar    C    A      0.5      1        2 
  14 chr14_47596690   Sample    C    A        0      0        2 
  14 chr14_47596914     AAsi    A    G        0      0        2 
  14 chr14_47596914     AKia    A    G        0      0        2 
  14 chr14_47596914     AOna    A    G        0      0        2 
  14 chr14_47596914     ASom    A    G        0      0        2 
  14 chr14_47596914     HCab    A    G        0      0        2 
  14 chr14_47596914     HPrz    A    G        0      0        2 
  14 chr14_47596914     ZBoe    A    G      0.5      1        2 
  14 chr14_47596914     ZGre    A    G        0      0        2 
  14 chr14_47596914     ZHar    A    G        0      0        2 
  14 chr14_47596914   Sample    A    G        0      0        2 
  14 chr14_47602872     AAsi    A    G        0      0        2 
  14 chr14_47602872     AKia    A    G        0      0        2 
  14 chr14_47602872     AOna    A    G        0      0        2 
  14 chr14_47602872     ASom    A    G        0      0        2 
  14 chr14_47602872     HCab    A    G        1      2        2 
  14 chr14_47602872     HPrz    A    G        1      2        2 
  14 chr14_47602872     ZBoe    A    G        0      0        2 
  14 chr14_47602872     ZGre    A    G        0      0        2 
  14 chr14_47602872     ZHar    A    G        0      0        2 
  14 chr14_47602872   Sample    A    G        0      0        2 
  14 chr14_47606919     AAsi    T    C        0      0        2 
  14 chr14_47606919     AKia    T    C        0      0        2 
  14 chr14_47606919     AOna    T    C        0      0        2 
  14 chr14_47606919     ASom    T    C        0      0        2 
  14 chr14_47606919     HCab    T    C        0      0        2 
  14 chr14_47606919     HPrz    T    C        0      0        2 
  14 chr14_47606919     ZBoe    T    C        0      0        2 
  14 chr14_47606919     ZGre    T    C        1      2        2 
  14 chr14_47606919     ZHar    T    C        0      0        2 
  14 chr14_47606919   Sample    T    C        0      0        2 
  14 chr14_47610505     AAsi    A    G        0      0        2 
  14 chr14_47610505     AKia    A    G        0      0        2 
  14 chr14_47610505     AOna    A    G        0      0        2 
  14 chr14_47610505     ASom    A    G        0      0        2 
  14 chr14_47610505     HCab    A    G        0      0        2 
  14 chr14_47610505     HPrz    A    G        0      0        2 
  14 chr14_47610505     ZBoe    A    G      0.5      1        2 
  14 chr14_47610505     ZGre    A    G        0      0        2 
  14 chr14_47610505     ZHar    A    G        0      0        2 
  14 chr14_47610505   Sample    A    G        0      0        2 
  14 chr14_47616499     AAsi    T    C        0      0        2 
  14 chr14_47616499     AKia    T    C        0      0        2 
  14 chr14_47616499     AOna    T    C        0      0        2 
  14 chr14_47616499     ASom    T    C        0      0        2 
  14 chr14_47616499     HCab    T    C        1      2        2 
  14 chr14_47616499     HPrz    T    C      0.5      1        2 
  14 chr14_47616499     ZBoe    T    C        0      0        2 
  14 chr14_47616499     ZGre    T    C        0      0        2 
  14 chr14_47616499     ZHar    T    C        0      0        2 
  14 chr14_47616499   Sample    T    C        0      0        2 
  14 chr14_47618632     AAsi    A    G        0      0        2 
  14 chr14_47618632     AKia    A    G      0.5      1        2 
  14 chr14_47618632     AOna    A    G      0.5      1        2 
  14 chr14_47618632     ASom    A    G        0      0        2 
  14 chr14_47618632     HCab    A    G        0      0        2 
  14 chr14_47618632     HPrz    A    G        0      0        2 
  14 chr14_47618632     ZBoe    A    G        0      0        2 
  14 chr14_47618632     ZGre    A    G        0      0        2 
  14 chr14_47618632     ZHar    A    G        0      0        2 
  14 chr14_47618632   Sample    A    G        0      0        2 
  14 chr14_47618826     AAsi    C    T        0      0        2 
  14 chr14_47618826     AKia    C    T        0      0        2 
  14 chr14_47618826     AOna    C    T        0      0        2 
  14 chr14_47618826     ASom    C    T        0      0        2 
  14 chr14_47618826     HCab    C    T        0      0        2 
  14 chr14_47618826     HPrz    C    T        0      0        2 
  14 chr14_47618826     ZBoe    C    T      0.5      1        2 
  14 chr14_47618826     ZGre    C    T        0      0        2 
  14 chr14_47618826     ZHar    C    T        0      0        2 
  14 chr14_47618826   Sample    C    T        0      0        2 
  14 chr14_47629873     AAsi    A    G        1      2        2 
  14 chr14_47629873     AKia    A    G        0      0        2 
  14 chr14_47629873     AOna    A    G        0      0        2 
  14 chr14_47629873     ASom    A    G        1      2        2 
  14 chr14_47629873     HCab    A    G        0      0        2 
  14 chr14_47629873     HPrz    A    G        0      0        2 
  14 chr14_47629873     ZBoe    A    G        0      0        2 
  14 chr14_47629873     ZGre    A    G        0      0        2 
  14 chr14_47629873     ZHar    A    G        0      0        2 
  14 chr14_47629873   Sample    A    G        1      2        2 
  14 chr14_47631085     AAsi    T    C        0      0        2 
  14 chr14_47631085     AKia    T    C        0      0        2 
  14 chr14_47631085     AOna    T    C      0.5      1        2 
  14 chr14_47631085     ASom    T    C        0      0        2 
  14 chr14_47631085     HCab    T    C        0      0        2 
  14 chr14_47631085     HPrz    T    C        0      0        2 
  14 chr14_47631085     ZBoe    T    C        0      0        2 
  14 chr14_47631085     ZGre    T    C        0      0        2 
  14 chr14_47631085     ZHar    T    C        0      0        2 
  14 chr14_47631085   Sample    T    C        0      0        2 
  14 chr14_47632790     AAsi    C    A        0      0        2 
  14 chr14_47632790     AKia    C    A        0      0        2 
  14 chr14_47632790     AOna    C    A        0      0        2 
  14 chr14_47632790     ASom    C    A        0      0        2 
  14 chr14_47632790     HCab    C    A        0      0        2 
  14 chr14_47632790     HPrz    C    A        0      0        2 
  14 chr14_47632790     ZBoe    C    A        0      0        2 
  14 chr14_47632790     ZGre    C    A        0      0        2 
  14 chr14_47632790     ZHar    C    A        1      2        2 
  14 chr14_47632790   Sample    C    A        0      0        2 
  14 chr14_47638538     AAsi    G    A        0      0        2 
  14 chr14_47638538     AKia    G    A        0      0        2 
  14 chr14_47638538     AOna    G    A        0      0        2 
  14 chr14_47638538     ASom    G    A        0      0        2 
  14 chr14_47638538     HCab    G    A        1      2        2 
  14 chr14_47638538     HPrz    G    A        1      2        2 
  14 chr14_47638538     ZBoe    G    A        0      0        2 
  14 chr14_47638538     ZGre    G    A        0      0        2 
  14 chr14_47638538     ZHar    G    A        0      0        2 
  14 chr14_47638538   Sample    G    A        0      0        2 
  14 chr14_47645111     AAsi    G    A        0      0        2 
  14 chr14_47645111     AKia    G    A        0      0        2 
  14 chr14_47645111     AOna    G    A        0      0        2 
  14 chr14_47645111     ASom    G    A        0      0        2 
  14 chr14_47645111     HCab    G    A        0      0        2 
  14 chr14_47645111     HPrz    G    A      0.5      1        2 
  14 chr14_47645111     ZBoe    G    A        0      0        2 
  14 chr14_47645111     ZGre    G    A        0      0        2 
  14 chr14_47645111     ZHar    G    A        0      0        2 
  14 chr14_47645111   Sample    G    A        0      0        2 
  14 chr14_47646920     AAsi    G    A      0.5      1        2 
  14 chr14_47646920     AKia    G    A        0      0        2 
  14 chr14_47646920     AOna    G    A        0      0        2 
  14 chr14_47646920     ASom    G    A        0      0        2 
  14 chr14_47646920     HCab    G    A        0      0        2 
  14 chr14_47646920     HPrz    G    A        0      0        2 
  14 chr14_47646920     ZBoe    G    A        0      0        2 
  14 chr14_47646920     ZGre    G    A        0      0        2 
  14 chr14_47646920     ZHar    G    A        0      0        2 
  14 chr14_47646920   Sample    G    A        1      2        2 
  14 chr14_47654242     AAsi    G    C        0      0        2 
  14 chr14_47654242     AKia    G    C        0      0        2 
  14 chr14_47654242     AOna    G    C        0      0        2 
  14 chr14_47654242     ASom    G    C        0      0        2 
  14 chr14_47654242     HCab    G    C        1      2        2 
  14 chr14_47654242     HPrz    G    C        0      0        2 
  14 chr14_47654242     ZBoe    G    C        0      0        2 
  14 chr14_47654242     ZGre    G    C        0      0        2 
  14 chr14_47654242     ZHar    G    C        0      0        2 
  14 chr14_47654242   Sample    G    C        0      0        2 
  14 chr14_47666281     AAsi    C    T        0      0        2 
  14 chr14_47666281     AKia    C    T        0      0        2 
  14 chr14_47666281     AOna    C    T        0      0        2 
  14 chr14_47666281     ASom    C    T        0      0        2 
  14 chr14_47666281     HCab    C    T        0      0        2 
  14 chr14_47666281     HPrz    C    T        0      0        2 
  14 chr14_47666281     ZBoe    C    T      0.5      1        2 
  14 chr14_47666281     ZGre    C    T        0      0        2 
  14 chr14_47666281     ZHar    C    T        0      0        2 
  14 chr14_47666281   Sample    C    T        0      0        2 
  14 chr14_47669315     AAsi    G    A        0      0        2 
  14 chr14_47669315     AKia    G    A        0      0        2 
  14 chr14_47669315     AOna    G    A        0      0        2 
  14 chr14_47669315     ASom    G    A        0      0        2 
  14 chr14_47669315     HCab    G    A        1      2        2 
  14 chr14_47669315     HPrz    G    A        1      2        2 
  14 chr14_47669315     ZBoe    G    A        0      0        2 
  14 chr14_47669315     ZGre    G    A        0      0        2 
  14 chr14_47669315     ZHar    G    A        0      0        2 
  14 chr14_47669315   Sample    G    A        0      0        2 
  14 chr14_47669567     AAsi    C    T        0      0        2 
  14 chr14_47669567     AKia    C    T        0      0        2 
  14 chr14_47669567     AOna    C    T        0      0        2 
  14 chr14_47669567     ASom    C    T        0      0        2 
  14 chr14_47669567     HCab    C    T        0      0        2 
  14 chr14_47669567     HPrz    C    T      0.5      1        2 
  14 chr14_47669567     ZBoe    C    T        0      0        2 
  14 chr14_47669567     ZGre    C    T        0      0        2 
  14 chr14_47669567     ZHar    C    T        0      0        2 
  14 chr14_47669567   Sample    C    T        0      0        2 
  14 chr14_47674186     AAsi    A    G        0      0        2 
  14 chr14_47674186     AKia    A    G        0      0        2 
  14 chr14_47674186     AOna    A    G        0      0        2 
  14 chr14_47674186     ASom    A    G        0      0        2 
  14 chr14_47674186     HCab    A    G        0      0        2 
  14 chr14_47674186     HPrz    A    G        0      0        2 
  14 chr14_47674186     ZBoe    A    G      0.5      1        2 
  14 chr14_47674186     ZGre    A    G        0      0        2 
  14 chr14_47674186     ZHar    A    G        0      0        2 
  14 chr14_47674186   Sample    A    G        0      0        2 
  14 chr14_47679876     AAsi    T    C        0      0        2 
  14 chr14_47679876     AKia    T    C        0      0        2 
  14 chr14_47679876     AOna    T    C        0      0        2 
  14 chr14_47679876     ASom    T    C        0      0        2 
  14 chr14_47679876     HCab    T    C        1      2        2 
  14 chr14_47679876     HPrz    T    C        1      2        2 
  14 chr14_47679876     ZBoe    T    C        0      0        2 
  14 chr14_47679876     ZGre    T    C        0      0        2 
  14 chr14_47679876     ZHar    T    C        0      0        2 
  14 chr14_47679876   Sample    T    C        0      0        2 
  14 chr14_47681488     AAsi    G    T        0      0        2 
  14 chr14_47681488     AKia    G    T        0      0        2 
  14 chr14_47681488     AOna    G    T        0      0        2 
  14 chr14_47681488     ASom    G    T        0      0        2 
  14 chr14_47681488     HCab    G    T        1      2        2 
  14 chr14_47681488     HPrz    G    T        1      2        2 
  14 chr14_47681488     ZBoe    G    T        0      0        2 
  14 chr14_47681488     ZGre    G    T        0      0        2 
  14 chr14_47681488     ZHar    G    T        0      0        2 
  14 chr14_47681488   Sample    G    T        0      0        2 
  14 chr14_47686927     AAsi    A    G        0      0        2 
  14 chr14_47686927     AKia    A    G        0      0        2 
  14 chr14_47686927     AOna    A    G        0      0        2 
  14 chr14_47686927     ASom    A    G        0      0        2 
  14 chr14_47686927     HCab    A    G        0      0        2 
  14 chr14_47686927     HPrz    A    G        0      0        2 
  14 chr14_47686927     ZBoe    A    G        0      0        2 
  14 chr14_47686927     ZGre    A    G        0      0        2 
  14 chr14_47686927     ZHar    A    G      0.5      1        2 
  14 chr14_47686927   Sample    A    G        0      0        2 
  14 chr14_47690102     AAsi    A    G        0      0        2 
  14 chr14_47690102     AKia    A    G        1      2        2 
  14 chr14_47690102     AOna    A    G        0      0        2 
  14 chr14_47690102     ASom    A    G        0      0        2 
  14 chr14_47690102     HCab    A    G        0      0        2 
  14 chr14_47690102     HPrz    A    G        0      0        2 
  14 chr14_47690102     ZBoe    A    G        0      0        2 
  14 chr14_47690102     ZGre    A    G        0      0        2 
  14 chr14_47690102     ZHar    A    G        0      0        2 
  14 chr14_47690102   Sample    A    G        0      0        2 
  14 chr14_47692604     AAsi    T    G      0.5      1        2 
  14 chr14_47692604     AKia    T    G        0      0        2 
  14 chr14_47692604     AOna    T    G        0      0        2 
  14 chr14_47692604     ASom    T    G        0      0        2 
  14 chr14_47692604     HCab    T    G        1      2        2 
  14 chr14_47692604     HPrz    T    G        1      2        2 
  14 chr14_47692604     ZBoe    T    G        0      0        2 
  14 chr14_47692604     ZGre    T    G        0      0        2 
  14 chr14_47692604     ZHar    T    G        0      0        2 
  14 chr14_47692604   Sample    T    G        0      0        2 
  14 chr14_47702182     AAsi    A    G        0      0        2 
  14 chr14_47702182     AKia    A    G        0      0        2 
  14 chr14_47702182     AOna    A    G      0.5      1        2 
  14 chr14_47702182     ASom    A    G        0      0        2 
  14 chr14_47702182     HCab    A    G        0      0        2 
  14 chr14_47702182     HPrz    A    G        0      0        2 
  14 chr14_47702182     ZBoe    A    G        0      0        2 
  14 chr14_47702182     ZGre    A    G        0      0        2 
  14 chr14_47702182     ZHar    A    G        0      0        2 
  14 chr14_47702182   Sample    A    G        0      0        2 
  14 chr14_47704101     AAsi    T    C        0      0        2 
  14 chr14_47704101     AKia    T    C        0      0        2 
  14 chr14_47704101     AOna    T    C      0.5      1        2 
  14 chr14_47704101     ASom    T    C        0      0        2 
  14 chr14_47704101     HCab    T    C        0      0        2 
  14 chr14_47704101     HPrz    T    C        0      0        2 
  14 chr14_47704101     ZBoe    T    C        0      0        2 
  14 chr14_47704101     ZGre    T    C        0      0        2 
  14 chr14_47704101     ZHar    T    C        0      0        2 
  14 chr14_47704101   Sample    T    C        0      0        2 
  14 chr14_47708365     AAsi    T    C        0      0        2 
  14 chr14_47708365     AKia    T    C        0      0        2 
  14 chr14_47708365     AOna    T    C      0.5      1        2 
  14 chr14_47708365     ASom    T    C        0      0        2 
  14 chr14_47708365     HCab    T    C        0      0        2 
  14 chr14_47708365     HPrz    T    C        0      0        2 
  14 chr14_47708365     ZBoe    T    C        0      0        2 
  14 chr14_47708365     ZGre    T    C        0      0        2 
  14 chr14_47708365     ZHar    T    C        0      0        2 
  14 chr14_47708365   Sample    T    C        0      0        2 
  14 chr14_47713342     AAsi    A    G        0      0        2 
  14 chr14_47713342     AKia    A    G        0      0        2 
  14 chr14_47713342     AOna    A    G        0      0        2 
  14 chr14_47713342     ASom    A    G        0      0        2 
  14 chr14_47713342     HCab    A    G        1      2        2 
  14 chr14_47713342     HPrz    A    G        1      2        2 
  14 chr14_47713342     ZBoe    A    G        0      0        2 
  14 chr14_47713342     ZGre    A    G        0      0        2 
  14 chr14_47713342     ZHar    A    G        0      0        2 
  14 chr14_47713342   Sample    A    G        0      0        2 
  14 chr14_47716520     AAsi    A    T        0      0        2 
  14 chr14_47716520     AKia    A    T        0      0        2 
  14 chr14_47716520     AOna    A    T        0      0        2 
  14 chr14_47716520     ASom    A    T        0      0        2 
  14 chr14_47716520     HCab    A    T      0.5      1        2 
  14 chr14_47716520     HPrz    A    T      0.5      1        2 
  14 chr14_47716520     ZBoe    A    T        0      0        2 
  14 chr14_47716520     ZGre    A    T        0      0        2 
  14 chr14_47716520     ZHar    A    T        0      0        2 
  14 chr14_47716520   Sample    A    T        0      0        2 
  14 chr14_47727427     AAsi    T    C        0      0        2 
  14 chr14_47727427     AKia    T    C      0.5      1        2 
  14 chr14_47727427     AOna    T    C        0      0        2 
  14 chr14_47727427     ASom    T    C        0      0        2 
  14 chr14_47727427     HCab    T    C        0      0        2 
  14 chr14_47727427     HPrz    T    C        0      0        2 
  14 chr14_47727427     ZBoe    T    C        0      0        2 
  14 chr14_47727427     ZGre    T    C      0.5      1        2 
  14 chr14_47727427     ZHar    T    C        0      0        2 
  14 chr14_47727427   Sample    T    C        0      0        2 
  14 chr14_47728722     AAsi    G    A        0      0        2 
  14 chr14_47728722     AKia    G    A        0      0        2 
  14 chr14_47728722     AOna    G    A      0.5      1        2 
  14 chr14_47728722     ASom    G    A        0      0        2 
  14 chr14_47728722     HCab    G    A        0      0        2 
  14 chr14_47728722     HPrz    G    A        0      0        2 
  14 chr14_47728722     ZBoe    G    A        0      0        2 
  14 chr14_47728722     ZGre    G    A        0      0        2 
  14 chr14_47728722     ZHar    G    A        0      0        2 
  14 chr14_47728722   Sample    G    A        0      0        2 
  14 chr14_47729159     AAsi    C    T        0      0        2 
  14 chr14_47729159     AKia    C    T        0      0        2 
  14 chr14_47729159     AOna    C    T        0      0        2 
  14 chr14_47729159     ASom    C    T        0      0        2 
  14 chr14_47729159     HCab    C    T        1      2        2 
  14 chr14_47729159     HPrz    C    T        1      2        2 
  14 chr14_47729159     ZBoe    C    T        0      0        2 
  14 chr14_47729159     ZGre    C    T        0      0        2 
  14 chr14_47729159     ZHar    C    T        0      0        2 
  14 chr14_47729159   Sample    C    T        0      0        2 
  14 chr14_47737627     AAsi    A    C        0      0        2 
  14 chr14_47737627     AKia    A    C        0      0        2 
  14 chr14_47737627     AOna    A    C        0      0        2 
  14 chr14_47737627     ASom    A    C        0      0        2 
  14 chr14_47737627     HCab    A    C        0      0        2 
  14 chr14_47737627     HPrz    A    C        0      0        2 
  14 chr14_47737627     ZBoe    A    C      0.5      1        2 
  14 chr14_47737627     ZGre    A    C        0      0        2 
  14 chr14_47737627     ZHar    A    C        1      2        2 
  14 chr14_47737627   Sample    A    C        0      0        2 
  14 chr14_47737786     AAsi    C    T        0      0        2 
  14 chr14_47737786     AKia    C    T        0      0        2 
  14 chr14_47737786     AOna    C    T        0      0        2 
  14 chr14_47737786     ASom    C    T        0      0        2 
  14 chr14_47737786     HCab    C    T        1      2        2 
  14 chr14_47737786     HPrz    C    T        1      2        2 
  14 chr14_47737786     ZBoe    C    T        0      0        2 
  14 chr14_47737786     ZGre    C    T        0      0        2 
  14 chr14_47737786     ZHar    C    T        0      0        2 
  14 chr14_47737786   Sample    C    T        0      0        2 
  14 chr14_47741105     AAsi    T    G        0      0        2 
  14 chr14_47741105     AKia    T    G        0      0        2 
  14 chr14_47741105     AOna    T    G        0      0        2 
  14 chr14_47741105     ASom    T    G        0      0        2 
  14 chr14_47741105     HCab    T    G        0      0        2 
  14 chr14_47741105     HPrz    T    G      0.5      1        2 
  14 chr14_47741105     ZBoe    T    G        0      0        2 
  14 chr14_47741105     ZGre    T    G        0      0        2 
  14 chr14_47741105     ZHar    T    G        0      0        2 
  14 chr14_47741105   Sample    T    G        0      0        2 
  14 chr14_47741607     AAsi    C    T        0      0        2 
  14 chr14_47741607     AKia    C    T        0      0        2 
  14 chr14_47741607     AOna    C    T      0.5      1        2 
  14 chr14_47741607     ASom    C    T        0      0        2 
  14 chr14_47741607     HCab    C    T        0      0        2 
  14 chr14_47741607     HPrz    C    T        0      0        2 
  14 chr14_47741607     ZBoe    C    T        0      0        2 
  14 chr14_47741607     ZGre    C    T        0      0        2 
  14 chr14_47741607     ZHar    C    T        0      0        2 
  14 chr14_47741607   Sample    C    T        0      0        2 
  14 chr14_47744466     AAsi    A    G        0      0        2 
  14 chr14_47744466     AKia    A    G        0      0        2 
  14 chr14_47744466     AOna    A    G        0      0        2 
  14 chr14_47744466     ASom    A    G        0      0        2 
  14 chr14_47744466     HCab    A    G        1      2        2 
  14 chr14_47744466     HPrz    A    G        1      2        2 
  14 chr14_47744466     ZBoe    A    G        0      0        2 
  14 chr14_47744466     ZGre    A    G        0      0        2 
  14 chr14_47744466     ZHar    A    G        0      0        2 
  14 chr14_47744466   Sample    A    G        0      0        2 
  14 chr14_47745805     AAsi    C    T        0      0        2 
  14 chr14_47745805     AKia    C    T        0      0        2 
  14 chr14_47745805     AOna    C    T        0      0        2 
  14 chr14_47745805     ASom    C    T        1      2        2 
  14 chr14_47745805     HCab    C    T        0      0        2 
  14 chr14_47745805     HPrz    C    T        0      0        2 
  14 chr14_47745805     ZBoe    C    T        0      0        2 
  14 chr14_47745805     ZGre    C    T        0      0        2 
  14 chr14_47745805     ZHar    C    T        0      0        2 
  14 chr14_47745805   Sample    C    T        0      0        2 
  14 chr14_47746081     AAsi    C    G        0      0        2 
  14 chr14_47746081     AKia    C    G        0      0        2 
  14 chr14_47746081     AOna    C    G        0      0        2 
  14 chr14_47746081     ASom    C    G        0      0        2 
  14 chr14_47746081     HCab    C    G        1      2        2 
  14 chr14_47746081     HPrz    C    G        1      2        2 
  14 chr14_47746081     ZBoe    C    G        0      0        2 
  14 chr14_47746081     ZGre    C    G        0      0        2 
  14 chr14_47746081     ZHar    C    G        0      0        2 
  14 chr14_47746081   Sample    C    G        0      0        2 
  14 chr14_47746176     AAsi    T    C        0      0        2 
  14 chr14_47746176     AKia    T    C        0      0        2 
  14 chr14_47746176     AOna    T    C      0.5      1        2 
  14 chr14_47746176     ASom    T    C        0      0        2 
  14 chr14_47746176     HCab    T    C        0      0        2 
  14 chr14_47746176     HPrz    T    C        0      0        2 
  14 chr14_47746176     ZBoe    T    C        0      0        2 
  14 chr14_47746176     ZGre    T    C        0      0        2 
  14 chr14_47746176     ZHar    T    C        0      0        2 
  14 chr14_47746176   Sample    T    C        0      0        2 
  14 chr14_47758042     AAsi    C    T        0      0        2 
  14 chr14_47758042     AKia    C    T        0      0        2 
  14 chr14_47758042     AOna    C    T        0      0        2 
  14 chr14_47758042     ASom    C    T        0      0        2 
  14 chr14_47758042     HCab    C    T        1      2        2 
  14 chr14_47758042     HPrz    C    T        1      2        2 
  14 chr14_47758042     ZBoe    C    T        0      0        2 
  14 chr14_47758042     ZGre    C    T        0      0        2 
  14 chr14_47758042     ZHar    C    T        0      0        2 
  14 chr14_47758042   Sample    C    T        0      0        2 
  14 chr14_47760242     AAsi    C    T        0      0        2 
  14 chr14_47760242     AKia    C    T        0      0        2 
  14 chr14_47760242     AOna    C    T        0      0        2 
  14 chr14_47760242     ASom    C    T        0      0        2 
  14 chr14_47760242     HCab    C    T        0      0        2 
  14 chr14_47760242     HPrz    C    T        0      0        2 
  14 chr14_47760242     ZBoe    C    T      0.5      1        2 
  14 chr14_47760242     ZGre    C    T        0      0        2 
  14 chr14_47760242     ZHar    C    T        0      0        2 
  14 chr14_47760242   Sample    C    T        0      0        2 
  14 chr14_47761746     AAsi    C    G        0      0        2 
  14 chr14_47761746     AKia    C    G        0      0        2 
  14 chr14_47761746     AOna    C    G        0      0        2 
  14 chr14_47761746     ASom    C    G        0      0        2 
  14 chr14_47761746     HCab    C    G        0      0        2 
  14 chr14_47761746     HPrz    C    G        0      0        2 
  14 chr14_47761746     ZBoe    C    G        0      0        2 
  14 chr14_47761746     ZGre    C    G        1      2        2 
  14 chr14_47761746     ZHar    C    G        0      0        2 
  14 chr14_47761746   Sample    C    G        0      0        2 
  14 chr14_47765862     AAsi    G    A        1      2        2 
  14 chr14_47765862     AKia    G    A        1      2        2 
  14 chr14_47765862     AOna    G    A        1      2        2 
  14 chr14_47765862     ASom    G    A        1      2        2 
  14 chr14_47765862     HCab    G    A        0      0        2 
  14 chr14_47765862     HPrz    G    A        0      0        2 
  14 chr14_47765862     ZBoe    G    A        0      0        2 
  14 chr14_47765862     ZGre    G    A        0      0        2 
  14 chr14_47765862     ZHar    G    A        0      0        2 
  14 chr14_47765862   Sample    G    A        1      2        2 
  14 chr14_47768033     AAsi    G    A        0      0        2 
  14 chr14_47768033     AKia    G    A        0      0        2 
  14 chr14_47768033     AOna    G    A        0      0        2 
  14 chr14_47768033     ASom    G    A        0      0        2 
  14 chr14_47768033     HCab    G    A        1      2        2 
  14 chr14_47768033     HPrz    G    A        1      2        2 
  14 chr14_47768033     ZBoe    G    A        0      0        2 
  14 chr14_47768033     ZGre    G    A        0      0        2 
  14 chr14_47768033     ZHar    G    A        0      0        2 
  14 chr14_47768033   Sample    G    A        0      0        2 
  14 chr14_47771238     AAsi    T    A        0      0        2 
  14 chr14_47771238     AKia    T    A        0      0        2 
  14 chr14_47771238     AOna    T    A        0      0        2 
  14 chr14_47771238     ASom    T    A        0      0        2 
  14 chr14_47771238     HCab    T    A        1      2        2 
  14 chr14_47771238     HPrz    T    A      0.5      1        2 
  14 chr14_47771238     ZBoe    T    A        0      0        2 
  14 chr14_47771238     ZGre    T    A        0      0        2 
  14 chr14_47771238     ZHar    T    A        0      0        2 
  14 chr14_47771238   Sample    T    A        0      0        2 
  14 chr14_47771422     AAsi    G    T        0      0        2 
  14 chr14_47771422     AKia    G    T        0      0        2 
  14 chr14_47771422     AOna    G    T        0      0        2 
  14 chr14_47771422     ASom    G    T        0      0        2 
  14 chr14_47771422     HCab    G    T        1      2        2 
  14 chr14_47771422     HPrz    G    T        1      2        2 
  14 chr14_47771422     ZBoe    G    T        0      0        2 
  14 chr14_47771422     ZGre    G    T        0      0        2 
  14 chr14_47771422     ZHar    G    T        0      0        2 
  14 chr14_47771422   Sample    G    T        0      0        2 
  14 chr14_47774921     AAsi    A    G        0      0        2 
  14 chr14_47774921     AKia    A    G        1      2        2 
  14 chr14_47774921     AOna    A    G        0      0        2 
  14 chr14_47774921     ASom    A    G        0      0        2 
  14 chr14_47774921     HCab    A    G        0      0        2 
  14 chr14_47774921     HPrz    A    G        0      0        2 
  14 chr14_47774921     ZBoe    A    G        1      2        2 
  14 chr14_47774921     ZGre    A    G        1      2        2 
  14 chr14_47774921     ZHar    A    G        1      2        2 
  14 chr14_47774921   Sample    A    G        0      0        2 
  14 chr14_47776612     AAsi    A    G        0      0        2 
  14 chr14_47776612     AKia    A    G        0      0        2 
  14 chr14_47776612     AOna    A    G        0      0        2 
  14 chr14_47776612     ASom    A    G        0      0        2 
  14 chr14_47776612     HCab    A    G      0.5      1        2 
  14 chr14_47776612     HPrz    A    G        0      0        2 
  14 chr14_47776612     ZBoe    A    G        0      0        2 
  14 chr14_47776612     ZGre    A    G        0      0        2 
  14 chr14_47776612     ZHar    A    G        0      0        2 
  14 chr14_47776612   Sample    A    G        0      0        2 
  14 chr14_47782380     AAsi    G    T        0      0        2 
  14 chr14_47782380     AKia    G    T        0      0        2 
  14 chr14_47782380     AOna    G    T        0      0        2 
  14 chr14_47782380     ASom    G    T        0      0        2 
  14 chr14_47782380     HCab    G    T        0      0        2 
  14 chr14_47782380     HPrz    G    T        0      0        2 
  14 chr14_47782380     ZBoe    G    T        0      0        2 
  14 chr14_47782380     ZGre    G    T        0      0        2 
  14 chr14_47782380     ZHar    G    T      0.5      1        2 
  14 chr14_47782380   Sample    G    T        0      0        2 
  14 chr14_47788362     AAsi    G    A        0      0        2 
  14 chr14_47788362     AKia    G    A      0.5      1        2 
  14 chr14_47788362     AOna    G    A        0      0        2 
  14 chr14_47788362     ASom    G    A        0      0        2 
  14 chr14_47788362     HCab    G    A        0      0        2 
  14 chr14_47788362     HPrz    G    A        0      0        2 
  14 chr14_47788362     ZBoe    G    A        0      0        2 
  14 chr14_47788362     ZGre    G    A        0      0        2 
  14 chr14_47788362     ZHar    G    A        0      0        2 
  14 chr14_47788362   Sample    G    A        0      0        2 
  14 chr14_47789499     AAsi    C    A        0      0        2 
  14 chr14_47789499     AKia    C    A        0      0        2 
  14 chr14_47789499     AOna    C    A        0      0        2 
  14 chr14_47789499     ASom    C    A        0      0        2 
  14 chr14_47789499     HCab    C    A        0      0        2 
  14 chr14_47789499     HPrz    C    A        0      0        2 
  14 chr14_47789499     ZBoe    C    A        0      0        2 
  14 chr14_47789499     ZGre    C    A        0      0        2 
  14 chr14_47789499     ZHar    C    A        1      2        2 
  14 chr14_47789499   Sample    C    A        0      0        2 
  14 chr14_47791805     AAsi    G    A        0      0        2 
  14 chr14_47791805     AKia    G    A        0      0        2 
  14 chr14_47791805     AOna    G    A        0      0        2 
  14 chr14_47791805     ASom    G    A        0      0        2 
  14 chr14_47791805     HCab    G    A        1      2        2 
  14 chr14_47791805     HPrz    G    A        1      2        2 
  14 chr14_47791805     ZBoe    G    A        0      0        2 
  14 chr14_47791805     ZGre    G    A        0      0        2 
  14 chr14_47791805     ZHar    G    A        0      0        2 
  14 chr14_47791805   Sample    G    A        0      0        2 
  14 chr14_47793834     AAsi    T    C        0      0        2 
  14 chr14_47793834     AKia    T    C        0      0        2 
  14 chr14_47793834     AOna    T    C        0      0        2 
  14 chr14_47793834     ASom    T    C        0      0        2 
  14 chr14_47793834     HCab    T    C        1      2        2 
  14 chr14_47793834     HPrz    T    C        1      2        2 
  14 chr14_47793834     ZBoe    T    C        0      0        2 
  14 chr14_47793834     ZGre    T    C        0      0        2 
  14 chr14_47793834     ZHar    T    C        0      0        2 
  14 chr14_47793834   Sample    T    C        0      0        2 
  14 chr14_47794589     AAsi    C    G        0      0        2 
  14 chr14_47794589     AKia    C    G        0      0        2 
  14 chr14_47794589     AOna    C    G        0      0        2 
  14 chr14_47794589     ASom    C    G        0      0        2 
  14 chr14_47794589     HCab    C    G        1      2        2 
  14 chr14_47794589     HPrz    C    G        1      2        2 
  14 chr14_47794589     ZBoe    C    G        0      0        2 
  14 chr14_47794589     ZGre    C    G        0      0        2 
  14 chr14_47794589     ZHar    C    G        0      0        2 
  14 chr14_47794589   Sample    C    G        0      0        2 
  14 chr14_47799849     AAsi    A    G        0      0        2 
  14 chr14_47799849     AKia    A    G        0      0        2 
  14 chr14_47799849     AOna    A    G        0      0        2 
  14 chr14_47799849     ASom    A    G        1      2        2 
  14 chr14_47799849     HCab    A    G        0      0        2 
  14 chr14_47799849     HPrz    A    G        0      0        2 
  14 chr14_47799849     ZBoe    A    G        0      0        2 
  14 chr14_47799849     ZGre    A    G        0      0        2 
  14 chr14_47799849     ZHar    A    G        0      0        2 
  14 chr14_47799849   Sample    A    G        0      0        2 
  14 chr14_47799900     AAsi    A    G        0      0        2 
  14 chr14_47799900     AKia    A    G        0      0        2 
  14 chr14_47799900     AOna    A    G        0      0        2 
  14 chr14_47799900     ASom    A    G        0      0        2 
  14 chr14_47799900     HCab    A    G      0.5      1        2 
  14 chr14_47799900     HPrz    A    G        0      0        2 
  14 chr14_47799900     ZBoe    A    G        0      0        2 
  14 chr14_47799900     ZGre    A    G        0      0        2 
  14 chr14_47799900     ZHar    A    G        0      0        2 
  14 chr14_47799900   Sample    A    G        0      0        2 
  14 chr14_47802010     AAsi    T    C        0      0        2 
  14 chr14_47802010     AKia    T    C        0      0        2 
  14 chr14_47802010     AOna    T    C        1      2        2 
  14 chr14_47802010     ASom    T    C        0      0        2 
  14 chr14_47802010     HCab    T    C        0      0        2 
  14 chr14_47802010     HPrz    T    C        0      0        2 
  14 chr14_47802010     ZBoe    T    C        0      0        2 
  14 chr14_47802010     ZGre    T    C        0      0        2 
  14 chr14_47802010     ZHar    T    C        0      0        2 
  14 chr14_47802010   Sample    T    C        0      0        2 
  14 chr14_47805647     AAsi    C    T        0      0        2 
  14 chr14_47805647     AKia    C    T        0      0        2 
  14 chr14_47805647     AOna    C    T        0      0        2 
  14 chr14_47805647     ASom    C    T        0      0        2 
  14 chr14_47805647     HCab    C    T        0      0        2 
  14 chr14_47805647     HPrz    C    T        0      0        2 
  14 chr14_47805647     ZBoe    C    T      0.5      1        2 
  14 chr14_47805647     ZGre    C    T        0      0        2 
  14 chr14_47805647     ZHar    C    T        0      0        2 
  14 chr14_47805647   Sample    C    T        0      0        2 
  14 chr14_47819218     AAsi    T    C      0.5      1        2 
  14 chr14_47819218     AKia    T    C        0      0        2 
  14 chr14_47819218     AOna    T    C        0      0        2 
  14 chr14_47819218     ASom    T    C        0      0        2 
  14 chr14_47819218     HCab    T    C        1      2        2 
  14 chr14_47819218     HPrz    T    C        1      2        2 
  14 chr14_47819218     ZBoe    T    C        0      0        2 
  14 chr14_47819218     ZGre    T    C        0      0        2 
  14 chr14_47819218     ZHar    T    C        0      0        2 
  14 chr14_47819218   Sample    T    C        0      0        2 
  14 chr14_47821243     AAsi    A    G        0      0        2 
  14 chr14_47821243     AKia    A    G      0.5      1        2 
  14 chr14_47821243     AOna    A    G        1      2        2 
  14 chr14_47821243     ASom    A    G        0      0        2 
  14 chr14_47821243     HCab    A    G        1      2        2 
  14 chr14_47821243     HPrz    A    G        1      2        2 
  14 chr14_47821243     ZBoe    A    G        0      0        2 
  14 chr14_47821243     ZGre    A    G        0      0        2 
  14 chr14_47821243     ZHar    A    G        0      0        2 
  14 chr14_47821243   Sample    A    G        0      0        2 
  14 chr14_47827928     AAsi    T    C        0      0        2 
  14 chr14_47827928     AKia    T    C        0      0        2 
  14 chr14_47827928     AOna    T    C        0      0        2 
  14 chr14_47827928     ASom    T    C        0      0        2 
  14 chr14_47827928     HCab    T    C      0.5      1        2 
  14 chr14_47827928     HPrz    T    C        0      0        2 
  14 chr14_47827928     ZBoe    T    C        0      0        2 
  14 chr14_47827928     ZGre    T    C        0      0        2 
  14 chr14_47827928     ZHar    T    C        0      0        2 
  14 chr14_47827928   Sample    T    C        0      0        2 
  14 chr14_47832278     AAsi    C    G        0      0        2 
  14 chr14_47832278     AKia    C    G        0      0        2 
  14 chr14_47832278     AOna    C    G        0      0        2 
  14 chr14_47832278     ASom    C    G        0      0        2 
  14 chr14_47832278     HCab    C    G        1      2        2 
  14 chr14_47832278     HPrz    C    G        1      2        2 
  14 chr14_47832278     ZBoe    C    G        0      0        2 
  14 chr14_47832278     ZGre    C    G        0      0        2 
  14 chr14_47832278     ZHar    C    G        0      0        2 
  14 chr14_47832278   Sample    C    G        0      0        2 
  14 chr14_47837650     AAsi    C    A        1      2        2 
  14 chr14_47837650     AKia    C    A        0      0        2 
  14 chr14_47837650     AOna    C    A        0      0        2 
  14 chr14_47837650     ASom    C    A        1      2        2 
  14 chr14_47837650     HCab    C    A        0      0        2 
  14 chr14_47837650     HPrz    C    A        0      0        2 
  14 chr14_47837650     ZBoe    C    A        0      0        2 
  14 chr14_47837650     ZGre    C    A        0      0        2 
  14 chr14_47837650     ZHar    C    A        0      0        2 
  14 chr14_47837650   Sample    C    A        0      0        2 
  14 chr14_47841024     AAsi    G    A        0      0        2 
  14 chr14_47841024     AKia    G    A        0      0        2 
  14 chr14_47841024     AOna    G    A        0      0        2 
  14 chr14_47841024     ASom    G    A        0      0        2 
  14 chr14_47841024     HCab    G    A        0      0        2 
  14 chr14_47841024     HPrz    G    A        0      0        2 
  14 chr14_47841024     ZBoe    G    A      0.5      1        2 
  14 chr14_47841024     ZGre    G    A        0      0        2 
  14 chr14_47841024     ZHar    G    A        1      2        2 
  14 chr14_47841024   Sample    G    A        0      0        2 
  14 chr14_47844373     AAsi    C    G        0      0        2 
  14 chr14_47844373     AKia    C    G      0.5      1        2 
  14 chr14_47844373     AOna    C    G        0      0        2 
  14 chr14_47844373     ASom    C    G        0      0        2 
  14 chr14_47844373     HCab    C    G        0      0        2 
  14 chr14_47844373     HPrz    C    G        0      0        2 
  14 chr14_47844373     ZBoe    C    G        0      0        2 
  14 chr14_47844373     ZGre    C    G        0      0        2 
  14 chr14_47844373     ZHar    C    G        0      0        2 
  14 chr14_47844373   Sample    C    G        0      0        2 
  14 chr14_47846182     AAsi    T    C        0      0        2 
  14 chr14_47846182     AKia    T    C        0      0        2 
  14 chr14_47846182     AOna    T    C        0      0        2 
  14 chr14_47846182     ASom    T    C        0      0        2 
  14 chr14_47846182     HCab    T    C        0      0        2 
  14 chr14_47846182     HPrz    T    C        0      0        2 
  14 chr14_47846182     ZBoe    T    C      0.5      1        2 
  14 chr14_47846182     ZGre    T    C        0      0        2 
  14 chr14_47846182     ZHar    T    C        0      0        2 
  14 chr14_47846182   Sample    T    C        0      0        2 
  14 chr14_47849344     AAsi    G    A        0      0        2 
  14 chr14_47849344     AKia    G    A        0      0        2 
  14 chr14_47849344     AOna    G    A        0      0        2 
  14 chr14_47849344     ASom    G    A        0      0        2 
  14 chr14_47849344     HCab    G    A        0      0        2 
  14 chr14_47849344     HPrz    G    A        0      0        2 
  14 chr14_47849344     ZBoe    G    A        0      0        2 
  14 chr14_47849344     ZGre    G    A        0      0        2 
  14 chr14_47849344     ZHar    G    A      0.5      1        2 
  14 chr14_47849344   Sample    G    A        0      0        2 
  14 chr14_47853604     AAsi    G    C        1      2        2 
  14 chr14_47853604     AKia    G    C        0      0        2 
  14 chr14_47853604     AOna    G    C        0      0        2 
  14 chr14_47853604     ASom    G    C        0      0        2 
  14 chr14_47853604     HCab    G    C        0      0        2 
  14 chr14_47853604     HPrz    G    C        0      0        2 
  14 chr14_47853604     ZBoe    G    C        0      0        2 
  14 chr14_47853604     ZGre    G    C        0      0        2 
  14 chr14_47853604     ZHar    G    C        0      0        2 
  14 chr14_47853604   Sample    G    C        0      0        2 
  14 chr14_47854371     AAsi    A    G        0      0        2 
  14 chr14_47854371     AKia    A    G        0      0        2 
  14 chr14_47854371     AOna    A    G        0      0        2 
  14 chr14_47854371     ASom    A    G        0      0        2 
  14 chr14_47854371     HCab    A    G        0      0        2 
  14 chr14_47854371     HPrz    A    G        0      0        2 
  14 chr14_47854371     ZBoe    A    G      0.5      1        2 
  14 chr14_47854371     ZGre    A    G        0      0        2 
  14 chr14_47854371     ZHar    A    G        0      0        2 
  14 chr14_47854371   Sample    A    G        0      0        2 
  14 chr14_47860024     AAsi    C    T        1      2        2 
  14 chr14_47860024     AKia    C    T        0      0        2 
  14 chr14_47860024     AOna    C    T        0      0        2 
  14 chr14_47860024     ASom    C    T        1      2        2 
  14 chr14_47860024     HCab    C    T        0      0        2 
  14 chr14_47860024     HPrz    C    T        0      0        2 
  14 chr14_47860024     ZBoe    C    T        0      0        2 
  14 chr14_47860024     ZGre    C    T        0      0        2 
  14 chr14_47860024     ZHar    C    T        0      0        2 
  14 chr14_47860024   Sample    C    T        1      2        2 
  14 chr14_47862707     AAsi    T    C        0      0        2 
  14 chr14_47862707     AKia    T    C        0      0        2 
  14 chr14_47862707     AOna    T    C        0      0        2 
  14 chr14_47862707     ASom    T    C        0      0        2 
  14 chr14_47862707     HCab    T    C        0      0        2 
  14 chr14_47862707     HPrz    T    C        0      0        2 
  14 chr14_47862707     ZBoe    T    C      0.5      1        2 
  14 chr14_47862707     ZGre    T    C        0      0        2 
  14 chr14_47862707     ZHar    T    C        0      0        2 
  14 chr14_47862707   Sample    T    C        0      0        2 
  14 chr14_47864833     AAsi    C    T        0      0        2 
  14 chr14_47864833     AKia    C    T        0      0        2 
  14 chr14_47864833     AOna    C    T        0      0        2 
  14 chr14_47864833     ASom    C    T        0      0        2 
  14 chr14_47864833     HCab    C    T        1      2        2 
  14 chr14_47864833     HPrz    C    T        1      2        2 
  14 chr14_47864833     ZBoe    C    T        0      0        2 
  14 chr14_47864833     ZGre    C    T        0      0        2 
  14 chr14_47864833     ZHar    C    T        0      0        2 
  14 chr14_47864833   Sample    C    T        0      0        2 
  14 chr14_47865854     AAsi    T    A        0      0        2 
  14 chr14_47865854     AKia    T    A        0      0        2 
  14 chr14_47865854     AOna    T    A        0      0        2 
  14 chr14_47865854     ASom    T    A        0      0        2 
  14 chr14_47865854     HCab    T    A      0.5      1        2 
  14 chr14_47865854     HPrz    T    A        0      0        2 
  14 chr14_47865854     ZBoe    T    A        0      0        2 
  14 chr14_47865854     ZGre    T    A        0      0        2 
  14 chr14_47865854     ZHar    T    A        0      0        2 
  14 chr14_47865854   Sample    T    A        0      0        2 
  14 chr14_47872676     AAsi    A    G        0      0        2 
  14 chr14_47872676     AKia    A    G        0      0        2 
  14 chr14_47872676     AOna    A    G        0      0        2 
  14 chr14_47872676     ASom    A    G        0      0        2 
  14 chr14_47872676     HCab    A    G        1      2        2 
  14 chr14_47872676     HPrz    A    G        1      2        2 
  14 chr14_47872676     ZBoe    A    G        0      0        2 
  14 chr14_47872676     ZGre    A    G        0      0        2 
  14 chr14_47872676     ZHar    A    G        0      0        2 
  14 chr14_47872676   Sample    A    G        0      0        2 
  14 chr14_47874448     AAsi    A    G        0      0        2 
  14 chr14_47874448     AKia    A    G        1      2        2 
  14 chr14_47874448     AOna    A    G        0      0        2 
  14 chr14_47874448     ASom    A    G        0      0        2 
  14 chr14_47874448     HCab    A    G        0      0        2 
  14 chr14_47874448     HPrz    A    G        0      0        2 
  14 chr14_47874448     ZBoe    A    G        0      0        2 
  14 chr14_47874448     ZGre    A    G        0      0        2 
  14 chr14_47874448     ZHar    A    G        0      0        2 
  14 chr14_47874448   Sample    A    G        0      0        2 
  14 chr14_47888736     AAsi    T    C        0      0        2 
  14 chr14_47888736     AKia    T    C        0      0        2 
  14 chr14_47888736     AOna    T    C        0      0        2 
  14 chr14_47888736     ASom    T    C        0      0        2 
  14 chr14_47888736     HCab    T    C        1      2        2 
  14 chr14_47888736     HPrz    T    C        1      2        2 
  14 chr14_47888736     ZBoe    T    C        0      0        2 
  14 chr14_47888736     ZGre    T    C        0      0        2 
  14 chr14_47888736     ZHar    T    C        0      0        2 
  14 chr14_47888736   Sample    T    C        0      0        2 
  14 chr14_47889073     AAsi    C    T        0      0        2 
  14 chr14_47889073     AKia    C    T        0      0        2 
  14 chr14_47889073     AOna    C    T        0      0        2 
  14 chr14_47889073     ASom    C    T        0      0        2 
  14 chr14_47889073     HCab    C    T        1      2        2 
  14 chr14_47889073     HPrz    C    T      0.5      1        2 
  14 chr14_47889073     ZBoe    C    T        0      0        2 
  14 chr14_47889073     ZGre    C    T        0      0        2 
  14 chr14_47889073     ZHar    C    T        0      0        2 
  14 chr14_47889073   Sample    C    T        0      0        2 
  14 chr14_47895108     AAsi    A    G        0      0        2 
  14 chr14_47895108     AKia    A    G        0      0        2 
  14 chr14_47895108     AOna    A    G        0      0        2 
  14 chr14_47895108     ASom    A    G        0      0        2 
  14 chr14_47895108     HCab    A    G        0      0        2 
  14 chr14_47895108     HPrz    A    G        0      0        2 
  14 chr14_47895108     ZBoe    A    G        0      0        2 
  14 chr14_47895108     ZGre    A    G      0.5      1        2 
  14 chr14_47895108     ZHar    A    G        0      0        2 
  14 chr14_47895108   Sample    A    G        0      0        2 
  14 chr14_47909412     AAsi    G    A        0      0        2 
  14 chr14_47909412     AKia    G    A        0      0        2 
  14 chr14_47909412     AOna    G    A        0      0        2 
  14 chr14_47909412     ASom    G    A        0      0        2 
  14 chr14_47909412     HCab    G    A        1      2        2 
  14 chr14_47909412     HPrz    G    A        1      2        2 
  14 chr14_47909412     ZBoe    G    A        0      0        2 
  14 chr14_47909412     ZGre    G    A        0      0        2 
  14 chr14_47909412     ZHar    G    A        0      0        2 
  14 chr14_47909412   Sample    G    A        0      0        2 
  14 chr14_47918873     AAsi    T    G        0      0        2 
  14 chr14_47918873     AKia    T    G        0      0        2 
  14 chr14_47918873     AOna    T    G        0      0        2 
  14 chr14_47918873     ASom    T    G        0      0        2 
  14 chr14_47918873     HCab    T    G        0      0        2 
  14 chr14_47918873     HPrz    T    G        0      0        2 
  14 chr14_47918873     ZBoe    T    G        0      0        2 
  14 chr14_47918873     ZGre    T    G      0.5      1        2 
  14 chr14_47918873     ZHar    T    G        0      0        2 
  14 chr14_47918873   Sample    T    G        0      0        2 
  14 chr14_47924626     AAsi    G    A        0      0        2 
  14 chr14_47924626     AKia    G    A        0      0        2 
  14 chr14_47924626     AOna    G    A        0      0        2 
  14 chr14_47924626     ASom    G    A        0      0        2 
  14 chr14_47924626     HCab    G    A        0      0        2 
  14 chr14_47924626     HPrz    G    A        0      0        2 
  14 chr14_47924626     ZBoe    G    A        0      0        2 
  14 chr14_47924626     ZGre    G    A        0      0        2 
  14 chr14_47924626     ZHar    G    A        1      2        2 
  14 chr14_47924626   Sample    G    A        0      0        2 
  14 chr14_47925553     AAsi    C    T        0      0        2 
  14 chr14_47925553     AKia    C    T        0      0        2 
  14 chr14_47925553     AOna    C    T        0      0        2 
  14 chr14_47925553     ASom    C    T        0      0        2 
  14 chr14_47925553     HCab    C    T        0      0        2 
  14 chr14_47925553     HPrz    C    T        0      0        2 
  14 chr14_47925553     ZBoe    C    T        0      0        2 
  14 chr14_47925553     ZGre    C    T        1      2        2 
  14 chr14_47925553     ZHar    C    T        0      0        2 
  14 chr14_47925553   Sample    C    T        0      0        2 
  14 chr14_47945114     AAsi    C    A        0      0        2 
  14 chr14_47945114     AKia    C    A        0      0        2 
  14 chr14_47945114     AOna    C    A        0      0        2 
  14 chr14_47945114     ASom    C    A        0      0        2 
  14 chr14_47945114     HCab    C    A        0      0        2 
  14 chr14_47945114     HPrz    C    A        0      0        2 
  14 chr14_47945114     ZBoe    C    A      0.5      1        2 
  14 chr14_47945114     ZGre    C    A        0      0        2 
  14 chr14_47945114     ZHar    C    A        0      0        2 
  14 chr14_47945114   Sample    C    A        0      0        2 
  14 chr14_47949645     AAsi    A    G        0      0        2 
  14 chr14_47949645     AKia    A    G        0      0        2 
  14 chr14_47949645     AOna    A    G        0      0        2 
  14 chr14_47949645     ASom    A    G        1      2        2 
  14 chr14_47949645     HCab    A    G        0      0        2 
  14 chr14_47949645     HPrz    A    G        0      0        2 
  14 chr14_47949645     ZBoe    A    G        0      0        2 
  14 chr14_47949645     ZGre    A    G        0      0        2 
  14 chr14_47949645     ZHar    A    G        0      0        2 
  14 chr14_47949645   Sample    A    G        0      0        2 
  14 chr14_47951942     AAsi    C    G        0      0        2 
  14 chr14_47951942     AKia    C    G      0.5      1        2 
  14 chr14_47951942     AOna    C    G        0      0        2 
  14 chr14_47951942     ASom    C    G        0      0        2 
  14 chr14_47951942     HCab    C    G        0      0        2 
  14 chr14_47951942     HPrz    C    G        0      0        2 
  14 chr14_47951942     ZBoe    C    G        0      0        2 
  14 chr14_47951942     ZGre    C    G        0      0        2 
  14 chr14_47951942     ZHar    C    G        0      0        2 
  14 chr14_47951942   Sample    C    G        0      0        2 
  14 chr14_47957836     AAsi    T    C        0      0        2 
  14 chr14_47957836     AKia    T    C        0      0        2 
  14 chr14_47957836     AOna    T    C        1      2        2 
  14 chr14_47957836     ASom    T    C        0      0        2 
  14 chr14_47957836     HCab    T    C        0      0        2 
  14 chr14_47957836     HPrz    T    C        0      0        2 
  14 chr14_47957836     ZBoe    T    C        0      0        2 
  14 chr14_47957836     ZGre    T    C        0      0        2 
  14 chr14_47957836     ZHar    T    C        0      0        2 
  14 chr14_47957836   Sample    T    C        0      0        2 
  14 chr14_47959946     AAsi    A    G        0      0        2 
  14 chr14_47959946     AKia    A    G        0      0        2 
  14 chr14_47959946     AOna    A    G        0      0        2 
  14 chr14_47959946     ASom    A    G        0      0        2 
  14 chr14_47959946     HCab    A    G        0      0        2 
  14 chr14_47959946     HPrz    A    G        0      0        2 
  14 chr14_47959946     ZBoe    A    G        0      0        2 
  14 chr14_47959946     ZGre    A    G        0      0        2 
  14 chr14_47959946     ZHar    A    G      0.5      1        2 
  14 chr14_47959946   Sample    A    G        0      0        2 
  14 chr14_47970420     AAsi    C    T        0      0        2 
  14 chr14_47970420     AKia    C    T        0      0        2 
  14 chr14_47970420     AOna    C    T        0      0        2 
  14 chr14_47970420     ASom    C    T        0      0        2 
  14 chr14_47970420     HCab    C    T        1      2        2 
  14 chr14_47970420     HPrz    C    T        1      2        2 
  14 chr14_47970420     ZBoe    C    T        0      0        2 
  14 chr14_47970420     ZGre    C    T        0      0        2 
  14 chr14_47970420     ZHar    C    T        0      0        2 
  14 chr14_47970420   Sample    C    T        0      0        2 
  14 chr14_47971114     AAsi    T    C        0      0        2 
  14 chr14_47971114     AKia    T    C        0      0        2 
  14 chr14_47971114     AOna    T    C        0      0        2 
  14 chr14_47971114     ASom    T    C        0      0        2 
  14 chr14_47971114     HCab    T    C        1      2        2 
  14 chr14_47971114     HPrz    T    C        1      2        2 
  14 chr14_47971114     ZBoe    T    C        0      0        2 
  14 chr14_47971114     ZGre    T    C        0      0        2 
  14 chr14_47971114     ZHar    T    C        0      0        2 
  14 chr14_47971114   Sample    T    C        0      0        2 
  14 chr14_47982462     AAsi    C    T        0      0        2 
  14 chr14_47982462     AKia    C    T        0      0        2 
  14 chr14_47982462     AOna    C    T        0      0        2 
  14 chr14_47982462     ASom    C    T        0      0        2 
  14 chr14_47982462     HCab    C    T        0      0        2 
  14 chr14_47982462     HPrz    C    T      0.5      1        2 
  14 chr14_47982462     ZBoe    C    T        0      0        2 
  14 chr14_47982462     ZGre    C    T        0      0        2 
  14 chr14_47982462     ZHar    C    T        0      0        2 
  14 chr14_47982462   Sample    C    T        0      0        2 
  14 chr14_47982671     AAsi    C    G        0      0        2 
  14 chr14_47982671     AKia    C    G        0      0        2 
  14 chr14_47982671     AOna    C    G        0      0        2 
  14 chr14_47982671     ASom    C    G        0      0        2 
  14 chr14_47982671     HCab    C    G        0      0        2 
  14 chr14_47982671     HPrz    C    G        0      0        2 
  14 chr14_47982671     ZBoe    C    G      0.5      1        2 
  14 chr14_47982671     ZGre    C    G        0      0        2 
  14 chr14_47982671     ZHar    C    G        0      0        2 
  14 chr14_47982671   Sample    C    G        0      0        2 
  14 chr14_47983328     AAsi    G    A        0      0        2 
  14 chr14_47983328     AKia    G    A        0      0        2 
  14 chr14_47983328     AOna    G    A        0      0        2 
  14 chr14_47983328     ASom    G    A        0      0        2 
  14 chr14_47983328     HCab    G    A        1      2        2 
  14 chr14_47983328     HPrz    G    A        1      2        2 
  14 chr14_47983328     ZBoe    G    A        0      0        2 
  14 chr14_47983328     ZGre    G    A        0      0        2 
  14 chr14_47983328     ZHar    G    A        0      0        2 
  14 chr14_47983328   Sample    G    A        0      0        2 
  14 chr14_47985832     AAsi    A    C        0      0        2 
  14 chr14_47985832     AKia    A    C        0      0        2 
  14 chr14_47985832     AOna    A    C        0      0        2 
  14 chr14_47985832     ASom    A    C        0      0        2 
  14 chr14_47985832     HCab    A    C        0      0        2 
  14 chr14_47985832     HPrz    A    C      0.5      1        2 
  14 chr14_47985832     ZBoe    A    C        0      0        2 
  14 chr14_47985832     ZGre    A    C        0      0        2 
  14 chr14_47985832     ZHar    A    C        0      0        2 
  14 chr14_47985832   Sample    A    C        0      0        2 
  14 chr14_48004353     AAsi    A    G        0      0        2 
  14 chr14_48004353     AKia    A    G        0      0        2 
  14 chr14_48004353     AOna    A    G        0      0        2 
  14 chr14_48004353     ASom    A    G        0      0        2 
  14 chr14_48004353     HCab    A    G        0      0        2 
  14 chr14_48004353     HPrz    A    G        0      0        2 
  14 chr14_48004353     ZBoe    A    G      0.5      1        2 
  14 chr14_48004353     ZGre    A    G        0      0        2 
  14 chr14_48004353     ZHar    A    G        0      0        2 
  14 chr14_48004353   Sample    A    G        0      0        2 
  14 chr14_48008807     AAsi    T    C        0      0        2 
  14 chr14_48008807     AKia    T    C        0      0        2 
  14 chr14_48008807     AOna    T    C        0      0        2 
  14 chr14_48008807     ASom    T    C        0      0        2 
  14 chr14_48008807     HCab    T    C        0      0        2 
  14 chr14_48008807     HPrz    T    C        0      0        2 
  14 chr14_48008807     ZBoe    T    C        1      2        2 
  14 chr14_48008807     ZGre    T    C        0      0        2 
  14 chr14_48008807     ZHar    T    C        1      2        2 
  14 chr14_48008807   Sample    T    C        0      0        2 
  14 chr14_48009229     AAsi    C    T        0      0        2 
  14 chr14_48009229     AKia    C    T        0      0        2 
  14 chr14_48009229     AOna    C    T        0      0        2 
  14 chr14_48009229     ASom    C    T        0      0        2 
  14 chr14_48009229     HCab    C    T        1      2        2 
  14 chr14_48009229     HPrz    C    T        1      2        2 
  14 chr14_48009229     ZBoe    C    T        0      0        2 
  14 chr14_48009229     ZGre    C    T        0      0        2 
  14 chr14_48009229     ZHar    C    T        0      0        2 
  14 chr14_48009229   Sample    C    T        0      0        2 
  14 chr14_48024928     AAsi    A    G        0      0        2 
  14 chr14_48024928     AKia    A    G        1      2        2 
  14 chr14_48024928     AOna    A    G        1      2        2 
  14 chr14_48024928     ASom    A    G        0      0        2 
  14 chr14_48024928     HCab    A    G        0      0        2 
  14 chr14_48024928     HPrz    A    G        0      0        2 
  14 chr14_48024928     ZBoe    A    G        0      0        2 
  14 chr14_48024928     ZGre    A    G        0      0        2 
  14 chr14_48024928     ZHar    A    G        0      0        2 
  14 chr14_48024928   Sample    A    G        0      0        2 
  14 chr14_48030450     AAsi    C    G        0      0        2 
  14 chr14_48030450     AKia    C    G        0      0        2 
  14 chr14_48030450     AOna    C    G        0      0        2 
  14 chr14_48030450     ASom    C    G        0      0        2 
  14 chr14_48030450     HCab    C    G        0      0        2 
  14 chr14_48030450     HPrz    C    G        0      0        2 
  14 chr14_48030450     ZBoe    C    G      0.5      1        2 
  14 chr14_48030450     ZGre    C    G        0      0        2 
  14 chr14_48030450     ZHar    C    G        0      0        2 
  14 chr14_48030450   Sample    C    G        0      0        2 
  14 chr14_48035373     AAsi    G    A        0      0        2 
  14 chr14_48035373     AKia    G    A        0      0        2 
  14 chr14_48035373     AOna    G    A        0      0        2 
  14 chr14_48035373     ASom    G    A        0      0        2 
  14 chr14_48035373     HCab    G    A        0      0        2 
  14 chr14_48035373     HPrz    G    A        0      0        2 
  14 chr14_48035373     ZBoe    G    A        1      2        2 
  14 chr14_48035373     ZGre    G    A        0      0        2 
  14 chr14_48035373     ZHar    G    A        0      0        2 
  14 chr14_48035373   Sample    G    A        0      0        2 
  14 chr14_48049870     AAsi    A    C        0      0        2 
  14 chr14_48049870     AKia    A    C        0      0        2 
  14 chr14_48049870     AOna    A    C        0      0        2 
  14 chr14_48049870     ASom    A    C        0      0        2 
  14 chr14_48049870     HCab    A    C        1      2        2 
  14 chr14_48049870     HPrz    A    C        1      2        2 
  14 chr14_48049870     ZBoe    A    C        0      0        2 
  14 chr14_48049870     ZGre    A    C      0.5      1        2 
  14 chr14_48049870     ZHar    A    C        0      0        2 
  14 chr14_48049870   Sample    A    C        0      0        2 
  14 chr14_48058479     AAsi    C    T        0      0        2 
  14 chr14_48058479     AKia    C    T        0      0        2 
  14 chr14_48058479     AOna    C    T        0      0        2 
  14 chr14_48058479     ASom    C    T        0      0        2 
  14 chr14_48058479     HCab    C    T        1      2        2 
  14 chr14_48058479     HPrz    C    T        1      2        2 
  14 chr14_48058479     ZBoe    C    T        0      0        2 
  14 chr14_48058479     ZGre    C    T        0      0        2 
  14 chr14_48058479     ZHar    C    T        0      0        2 
  14 chr14_48058479   Sample    C    T        0      0        2 
  14 chr14_48063308     AAsi    A    G        0      0        2 
  14 chr14_48063308     AKia    A    G        0      0        2 
  14 chr14_48063308     AOna    A    G        0      0        2 
  14 chr14_48063308     ASom    A    G        0      0        2 
  14 chr14_48063308     HCab    A    G        0      0        2 
  14 chr14_48063308     HPrz    A    G        0      0        2 
  14 chr14_48063308     ZBoe    A    G        0      0        2 
  14 chr14_48063308     ZGre    A    G      0.5      1        2 
  14 chr14_48063308     ZHar    A    G        0      0        2 
  14 chr14_48063308   Sample    A    G        0      0        2 
  14 chr14_48073497     AAsi    T    C        0      0        2 
  14 chr14_48073497     AKia    T    C        0      0        2 
  14 chr14_48073497     AOna    T    C        0      0        2 
  14 chr14_48073497     ASom    T    C        0      0        2 
  14 chr14_48073497     HCab    T    C      0.5      1        2 
  14 chr14_48073497     HPrz    T    C        0      0        2 
  14 chr14_48073497     ZBoe    T    C      0.5      1        2 
  14 chr14_48073497     ZGre    T    C        0      0        2 
  14 chr14_48073497     ZHar    T    C        0      0        2 
  14 chr14_48073497   Sample    T    C        0      0        2 
  14 chr14_48074189     AAsi    A    G        0      0        2 
  14 chr14_48074189     AKia    A    G        0      0        2 
  14 chr14_48074189     AOna    A    G        0      0        2 
  14 chr14_48074189     ASom    A    G        0      0        2 
  14 chr14_48074189     HCab    A    G        0      0        2 
  14 chr14_48074189     HPrz    A    G        0      0        2 
  14 chr14_48074189     ZBoe    A    G        0      0        2 
  14 chr14_48074189     ZGre    A    G      0.5      1        2 
  14 chr14_48074189     ZHar    A    G        0      0        2 
  14 chr14_48074189   Sample    A    G        0      0        2 
  14 chr14_48076193     AAsi    T    C        0      0        2 
  14 chr14_48076193     AKia    T    C        0      0        2 
  14 chr14_48076193     AOna    T    C        0      0        2 
  14 chr14_48076193     ASom    T    C        1      2        2 
  14 chr14_48076193     HCab    T    C        0      0        2 
  14 chr14_48076193     HPrz    T    C        0      0        2 
  14 chr14_48076193     ZBoe    T    C        0      0        2 
  14 chr14_48076193     ZGre    T    C        0      0        2 
  14 chr14_48076193     ZHar    T    C        0      0        2 
  14 chr14_48076193   Sample    T    C        0      0        2 
  14 chr14_48091972     AAsi    G    A        0      0        2 
  14 chr14_48091972     AKia    G    A        0      0        2 
  14 chr14_48091972     AOna    G    A        0      0        2 
  14 chr14_48091972     ASom    G    A        0      0        2 
  14 chr14_48091972     HCab    G    A        0      0        2 
  14 chr14_48091972     HPrz    G    A        0      0        2 
  14 chr14_48091972     ZBoe    G    A        1      2        2 
  14 chr14_48091972     ZGre    G    A        0      0        2 
  14 chr14_48091972     ZHar    G    A        0      0        2 
  14 chr14_48091972   Sample    G    A        0      0        2 
  14 chr14_48097140     AAsi    A    G        0      0        2 
  14 chr14_48097140     AKia    A    G        0      0        2 
  14 chr14_48097140     AOna    A    G        0      0        2 
  14 chr14_48097140     ASom    A    G        0      0        2 
  14 chr14_48097140     HCab    A    G        0      0        2 
  14 chr14_48097140     HPrz    A    G        0      0        2 
  14 chr14_48097140     ZBoe    A    G        0      0        2 
  14 chr14_48097140     ZGre    A    G        0      0        2 
  14 chr14_48097140     ZHar    A    G        1      2        2 
  14 chr14_48097140   Sample    A    G        0      0        2 
  14 chr14_48098283     AAsi    T    C        1      2        2 
  14 chr14_48098283     AKia    T    C        0      0        2 
  14 chr14_48098283     AOna    T    C        0      0        2 
  14 chr14_48098283     ASom    T    C        1      2        2 
  14 chr14_48098283     HCab    T    C        0      0        2 
  14 chr14_48098283     HPrz    T    C        0      0        2 
  14 chr14_48098283     ZBoe    T    C        0      0        2 
  14 chr14_48098283     ZGre    T    C        0      0        2 
  14 chr14_48098283     ZHar    T    C        0      0        2 
  14 chr14_48098283   Sample    T    C        1      2        2 
  14 chr14_48099305     AAsi    T    C        0      0        2 
  14 chr14_48099305     AKia    T    C        1      2        2 
  14 chr14_48099305     AOna    T    C        1      2        2 
  14 chr14_48099305     ASom    T    C        0      0        2 
  14 chr14_48099305     HCab    T    C        0      0        2 
  14 chr14_48099305     HPrz    T    C        0      0        2 
  14 chr14_48099305     ZBoe    T    C        0      0        2 
  14 chr14_48099305     ZGre    T    C        0      0        2 
  14 chr14_48099305     ZHar    T    C        0      0        2 
  14 chr14_48099305   Sample    T    C        0      0        2 
  14 chr14_48106570     AAsi    T    C        0      0        2 
  14 chr14_48106570     AKia    T    C        0      0        2 
  14 chr14_48106570     AOna    T    C        0      0        2 
  14 chr14_48106570     ASom    T    C        0      0        2 
  14 chr14_48106570     HCab    T    C        0      0        2 
  14 chr14_48106570     HPrz    T    C        0      0        2 
  14 chr14_48106570     ZBoe    T    C        0      0        2 
  14 chr14_48106570     ZGre    T    C      0.5      1        2 
  14 chr14_48106570     ZHar    T    C        0      0        2 
  14 chr14_48106570   Sample    T    C        0      0        2 
  14 chr14_48107515     AAsi    C    A        0      0        2 
  14 chr14_48107515     AKia    C    A        1      2        2 
  14 chr14_48107515     AOna    C    A        0      0        2 
  14 chr14_48107515     ASom    C    A        0      0        2 
  14 chr14_48107515     HCab    C    A        0      0        2 
  14 chr14_48107515     HPrz    C    A        0      0        2 
  14 chr14_48107515     ZBoe    C    A        0      0        2 
  14 chr14_48107515     ZGre    C    A        0      0        2 
  14 chr14_48107515     ZHar    C    A        0      0        2 
  14 chr14_48107515   Sample    C    A        0      0        2 
  14 chr14_48107629     AAsi    C    T        1      2        2 
  14 chr14_48107629     AKia    C    T        0      0        2 
  14 chr14_48107629     AOna    C    T        0      0        2 
  14 chr14_48107629     ASom    C    T        1      2        2 
  14 chr14_48107629     HCab    C    T        0      0        2 
  14 chr14_48107629     HPrz    C    T        0      0        2 
  14 chr14_48107629     ZBoe    C    T        0      0        2 
  14 chr14_48107629     ZGre    C    T        0      0        2 
  14 chr14_48107629     ZHar    C    T        0      0        2 
  14 chr14_48107629   Sample    C    T        0      0        2 
  14 chr14_48116542     AAsi    T    A        0      0        2 
  14 chr14_48116542     AKia    T    A        0      0        2 
  14 chr14_48116542     AOna    T    A        0      0        2 
  14 chr14_48116542     ASom    T    A        0      0        2 
  14 chr14_48116542     HCab    T    A      0.5      1        2 
  14 chr14_48116542     HPrz    T    A        0      0        2 
  14 chr14_48116542     ZBoe    T    A        0      0        2 
  14 chr14_48116542     ZGre    T    A        0      0        2 
  14 chr14_48116542     ZHar    T    A        0      0        2 
  14 chr14_48116542   Sample    T    A        0      0        2 
  14 chr14_48119457     AAsi    C    T        0      0        2 
  14 chr14_48119457     AKia    C    T        1      2        2 
  14 chr14_48119457     AOna    C    T        0      0        2 
  14 chr14_48119457     ASom    C    T        0      0        2 
  14 chr14_48119457     HCab    C    T        0      0        2 
  14 chr14_48119457     HPrz    C    T        0      0        2 
  14 chr14_48119457     ZBoe    C    T        0      0        2 
  14 chr14_48119457     ZGre    C    T        0      0        2 
  14 chr14_48119457     ZHar    C    T        0      0        2 
  14 chr14_48119457   Sample    C    T        0      0        2 
  14 chr14_48132343     AAsi    G    A        0      0        2 
  14 chr14_48132343     AKia    G    A        0      0        2 
  14 chr14_48132343     AOna    G    A        0      0        2 
  14 chr14_48132343     ASom    G    A        1      2        2 
  14 chr14_48132343     HCab    G    A        0      0        2 
  14 chr14_48132343     HPrz    G    A        0      0        2 
  14 chr14_48132343     ZBoe    G    A        0      0        2 
  14 chr14_48132343     ZGre    G    A        0      0        2 
  14 chr14_48132343     ZHar    G    A        0      0        2 
  14 chr14_48132343   Sample    G    A        0      0        2 
  14 chr14_48133860     AAsi    G    T        0      0        2 
  14 chr14_48133860     AKia    G    T        0      0        2 
  14 chr14_48133860     AOna    G    T        0      0        2 
  14 chr14_48133860     ASom    G    T        0      0        2 
  14 chr14_48133860     HCab    G    T        0      0        2 
  14 chr14_48133860     HPrz    G    T        0      0        2 
  14 chr14_48133860     ZBoe    G    T        0      0        2 
  14 chr14_48133860     ZGre    G    T      0.5      1        2 
  14 chr14_48133860     ZHar    G    T        0      0        2 
  14 chr14_48133860   Sample    G    T        0      0        2 
  14 chr14_48139831     AAsi    A    C        1      2        2 
  14 chr14_48139831     AKia    A    C        0      0        2 
  14 chr14_48139831     AOna    A    C        0      0        2 
  14 chr14_48139831     ASom    A    C        0      0        2 
  14 chr14_48139831     HCab    A    C        0      0        2 
  14 chr14_48139831     HPrz    A    C        0      0        2 
  14 chr14_48139831     ZBoe    A    C        0      0        2 
  14 chr14_48139831     ZGre    A    C        0      0        2 
  14 chr14_48139831     ZHar    A    C        0      0        2 
  14 chr14_48139831   Sample    A    C        0      0        2 
  14 chr14_48145953     AAsi    G    A        0      0        2 
  14 chr14_48145953     AKia    G    A        1      2        2 
  14 chr14_48145953     AOna    G    A        0      0        2 
  14 chr14_48145953     ASom    G    A        0      0        2 
  14 chr14_48145953     HCab    G    A        0      0        2 
  14 chr14_48145953     HPrz    G    A        0      0        2 
  14 chr14_48145953     ZBoe    G    A        0      0        2 
  14 chr14_48145953     ZGre    G    A        0      0        2 
  14 chr14_48145953     ZHar    G    A        0      0        2 
  14 chr14_48145953   Sample    G    A        0      0        2 
  14 chr14_48155365     AAsi    T    C        0      0        2 
  14 chr14_48155365     AKia    T    C        0      0        2 
  14 chr14_48155365     AOna    T    C        0      0        2 
  14 chr14_48155365     ASom    T    C        0      0        2 
  14 chr14_48155365     HCab    T    C        0      0        2 
  14 chr14_48155365     HPrz    T    C        0      0        2 
  14 chr14_48155365     ZBoe    T    C        0      0        2 
  14 chr14_48155365     ZGre    T    C        0      0        2 
  14 chr14_48155365     ZHar    T    C      0.5      1        2 
  14 chr14_48155365   Sample    T    C        0      0        2 
  14 chr14_48168736     AAsi    G    A        0      0        2 
  14 chr14_48168736     AKia    G    A        0      0        2 
  14 chr14_48168736     AOna    G    A        0      0        2 
  14 chr14_48168736     ASom    G    A        0      0        2 
  14 chr14_48168736     HCab    G    A      0.5      1        2 
  14 chr14_48168736     HPrz    G    A        1      2        2 
  14 chr14_48168736     ZBoe    G    A        0      0        2 
  14 chr14_48168736     ZGre    G    A        0      0        2 
  14 chr14_48168736     ZHar    G    A        0      0        2 
  14 chr14_48168736   Sample    G    A        0      0        2 
  14 chr14_48169505     AAsi    T    C        0      0        2 
  14 chr14_48169505     AKia    T    C        0      0        2 
  14 chr14_48169505     AOna    T    C        0      0        2 
  14 chr14_48169505     ASom    T    C        0      0        2 
  14 chr14_48169505     HCab    T    C        1      2        2 
  14 chr14_48169505     HPrz    T    C        1      2        2 
  14 chr14_48169505     ZBoe    T    C        0      0        2 
  14 chr14_48169505     ZGre    T    C        0      0        2 
  14 chr14_48169505     ZHar    T    C        0      0        2 
  14 chr14_48169505   Sample    T    C        0      0        2 
  14 chr14_48170795     AAsi    A    G        0      0        2 
  14 chr14_48170795     AKia    A    G        0      0        2 
  14 chr14_48170795     AOna    A    G        0      0        2 
  14 chr14_48170795     ASom    A    G        1      2        2 
  14 chr14_48170795     HCab    A    G        0      0        2 
  14 chr14_48170795     HPrz    A    G        0      0        2 
  14 chr14_48170795     ZBoe    A    G        0      0        2 
  14 chr14_48170795     ZGre    A    G        0      0        2 
  14 chr14_48170795     ZHar    A    G        0      0        2 
  14 chr14_48170795   Sample    A    G        0      0        2 
  14 chr14_48188408     AAsi    A    G        0      0        2 
  14 chr14_48188408     AKia    A    G        0      0        2 
  14 chr14_48188408     AOna    A    G        1      2        2 
  14 chr14_48188408     ASom    A    G        0      0        2 
  14 chr14_48188408     HCab    A    G        0      0        2 
  14 chr14_48188408     HPrz    A    G        0      0        2 
  14 chr14_48188408     ZBoe    A    G        0      0        2 
  14 chr14_48188408     ZGre    A    G        0      0        2 
  14 chr14_48188408     ZHar    A    G        0      0        2 
  14 chr14_48188408   Sample    A    G        0      0        2 
  14 chr14_48215563     AAsi    A    G        0      0        2 
  14 chr14_48215563     AKia    A    G        0      0        2 
  14 chr14_48215563     AOna    A    G        0      0        2 
  14 chr14_48215563     ASom    A    G        0      0        2 
  14 chr14_48215563     HCab    A    G        0      0        2 
  14 chr14_48215563     HPrz    A    G        0      0        2 
  14 chr14_48215563     ZBoe    A    G      0.5      1        2 
  14 chr14_48215563     ZGre    A    G        0      0        2 
  14 chr14_48215563     ZHar    A    G        0      0        2 
  14 chr14_48215563   Sample    A    G        0      0        2 
  14 chr14_48216001     AAsi    A    G        0      0        2 
  14 chr14_48216001     AKia    A    G        0      0        2 
  14 chr14_48216001     AOna    A    G        1      2        2 
  14 chr14_48216001     ASom    A    G        0      0        2 
  14 chr14_48216001     HCab    A    G        0      0        2 
  14 chr14_48216001     HPrz    A    G        0      0        2 
  14 chr14_48216001     ZBoe    A    G        0      0        2 
  14 chr14_48216001     ZGre    A    G        0      0        2 
  14 chr14_48216001     ZHar    A    G        0      0        2 
  14 chr14_48216001   Sample    A    G        0      0        2 
  14 chr14_48222125     AAsi    G    A        0      0        2 
  14 chr14_48222125     AKia    G    A        1      2        2 
  14 chr14_48222125     AOna    G    A        0      0        2 
  14 chr14_48222125     ASom    G    A        0      0        2 
  14 chr14_48222125     HCab    G    A        0      0        2 
  14 chr14_48222125     HPrz    G    A        0      0        2 
  14 chr14_48222125     ZBoe    G    A        0      0        2 
  14 chr14_48222125     ZGre    G    A        0      0        2 
  14 chr14_48222125     ZHar    G    A        0      0        2 
  14 chr14_48222125   Sample    G    A        0      0        2 
  14 chr14_48225290     AAsi    C    A        0      0        2 
  14 chr14_48225290     AKia    C    A        0      0        2 
  14 chr14_48225290     AOna    C    A        0      0        2 
  14 chr14_48225290     ASom    C    A        0      0        2 
  14 chr14_48225290     HCab    C    A        0      0        2 
  14 chr14_48225290     HPrz    C    A        0      0        2 
  14 chr14_48225290     ZBoe    C    A      0.5      1        2 
  14 chr14_48225290     ZGre    C    A        0      0        2 
  14 chr14_48225290     ZHar    C    A        0      0        2 
  14 chr14_48225290   Sample    C    A        0      0        2 
  14 chr14_48231128     AAsi    G    T        0      0        2 
  14 chr14_48231128     AKia    G    T        0      0        2 
  14 chr14_48231128     AOna    G    T        0      0        2 
  14 chr14_48231128     ASom    G    T        0      0        2 
  14 chr14_48231128     HCab    G    T        1      2        2 
  14 chr14_48231128     HPrz    G    T        1      2        2 
  14 chr14_48231128     ZBoe    G    T        0      0        2 
  14 chr14_48231128     ZGre    G    T        0      0        2 
  14 chr14_48231128     ZHar    G    T        0      0        2 
  14 chr14_48231128   Sample    G    T        0      0        2 
  14 chr14_48247503     AAsi    G    T        0      0        2 
  14 chr14_48247503     AKia    G    T        1      2        2 
  14 chr14_48247503     AOna    G    T        0      0        2 
  14 chr14_48247503     ASom    G    T        0      0        2 
  14 chr14_48247503     HCab    G    T        0      0        2 
  14 chr14_48247503     HPrz    G    T        0      0        2 
  14 chr14_48247503     ZBoe    G    T        0      0        2 
  14 chr14_48247503     ZGre    G    T        0      0        2 
  14 chr14_48247503     ZHar    G    T        0      0        2 
  14 chr14_48247503   Sample    G    T        0      0        2 
  14 chr14_48249145     AAsi    C    T        1      2        2 
  14 chr14_48249145     AKia    C    T        0      0        2 
  14 chr14_48249145     AOna    C    T        0      0        2 
  14 chr14_48249145     ASom    C    T        1      2        2 
  14 chr14_48249145     HCab    C    T        0      0        2 
  14 chr14_48249145     HPrz    C    T        0      0        2 
  14 chr14_48249145     ZBoe    C    T        0      0        2 
  14 chr14_48249145     ZGre    C    T        0      0        2 
  14 chr14_48249145     ZHar    C    T        0      0        2 
  14 chr14_48249145   Sample    C    T        1      2        2 
  14 chr14_48249538     AAsi    G    A        0      0        2 
  14 chr14_48249538     AKia    G    A        0      0        2 
  14 chr14_48249538     AOna    G    A        0      0        2 
  14 chr14_48249538     ASom    G    A        0      0        2 
  14 chr14_48249538     HCab    G    A        0      0        2 
  14 chr14_48249538     HPrz    G    A        0      0        2 
  14 chr14_48249538     ZBoe    G    A        0      0        2 
  14 chr14_48249538     ZGre    G    A        1      2        2 
  14 chr14_48249538     ZHar    G    A        0      0        2 
  14 chr14_48249538   Sample    G    A        0      0        2 
  14 chr14_48256024     AAsi    T    A        0      0        2 
  14 chr14_48256024     AKia    T    A        0      0        2 
  14 chr14_48256024     AOna    T    A        0      0        2 
  14 chr14_48256024     ASom    T    A        0      0        2 
  14 chr14_48256024     HCab    T    A        0      0        2 
  14 chr14_48256024     HPrz    T    A        0      0        2 
  14 chr14_48256024     ZBoe    T    A        0      0        2 
  14 chr14_48256024     ZGre    T    A        0      0        2 
  14 chr14_48256024     ZHar    T    A        1      2        2 
  14 chr14_48256024   Sample    T    A        0      0        2 
  14 chr14_48257305     AAsi    G    C        0      0        2 
  14 chr14_48257305     AKia    G    C        0      0        2 
  14 chr14_48257305     AOna    G    C        0      0        2 
  14 chr14_48257305     ASom    G    C        0      0        2 
  14 chr14_48257305     HCab    G    C        0      0        2 
  14 chr14_48257305     HPrz    G    C        0      0        2 
  14 chr14_48257305     ZBoe    G    C      0.5      1        2 
  14 chr14_48257305     ZGre    G    C        0      0        2 
  14 chr14_48257305     ZHar    G    C        0      0        2 
  14 chr14_48257305   Sample    G    C        0      0        2 
  14 chr14_48260970     AAsi    C    T        0      0        2 
  14 chr14_48260970     AKia    C    T        0      0        2 
  14 chr14_48260970     AOna    C    T        0      0        2 
  14 chr14_48260970     ASom    C    T        0      0        2 
  14 chr14_48260970     HCab    C    T        0      0        2 
  14 chr14_48260970     HPrz    C    T        0      0        2 
  14 chr14_48260970     ZBoe    C    T        0      0        2 
  14 chr14_48260970     ZGre    C    T        0      0        2 
  14 chr14_48260970     ZHar    C    T        1      2        2 
  14 chr14_48260970   Sample    C    T        0      0        2 
  14 chr14_48263564     AAsi    G    C        0      0        2 
  14 chr14_48263564     AKia    G    C        0      0        2 
  14 chr14_48263564     AOna    G    C        0      0        2 
  14 chr14_48263564     ASom    G    C        0      0        2 
  14 chr14_48263564     HCab    G    C        0      0        2 
  14 chr14_48263564     HPrz    G    C        0      0        2 
  14 chr14_48263564     ZBoe    G    C        0      0        2 
  14 chr14_48263564     ZGre    G    C        0      0        2 
  14 chr14_48263564     ZHar    G    C        1      2        2 
  14 chr14_48263564   Sample    G    C        0      0        2 
  14 chr14_48265626     AAsi    T    C        0      0        2 
  14 chr14_48265626     AKia    T    C        0      0        2 
  14 chr14_48265626     AOna    T    C        0      0        2 
  14 chr14_48265626     ASom    T    C        0      0        2 
  14 chr14_48265626     HCab    T    C        1      2        2 
  14 chr14_48265626     HPrz    T    C        1      2        2 
  14 chr14_48265626     ZBoe    T    C        0      0        2 
  14 chr14_48265626     ZGre    T    C        0      0        2 
  14 chr14_48265626     ZHar    T    C        0      0        2 
  14 chr14_48265626   Sample    T    C        0      0        2 
  14 chr14_48266182     AAsi    A    G        0      0        2 
  14 chr14_48266182     AKia    A    G        0      0        2 
  14 chr14_48266182     AOna    A    G        0      0        2 
  14 chr14_48266182     ASom    A    G        0      0        2 
  14 chr14_48266182     HCab    A    G        1      2        2 
  14 chr14_48266182     HPrz    A    G        1      2        2 
  14 chr14_48266182     ZBoe    A    G        0      0        2 
  14 chr14_48266182     ZGre    A    G        0      0        2 
  14 chr14_48266182     ZHar    A    G        0      0        2 
  14 chr14_48266182   Sample    A    G        0      0        2 
  14 chr14_48270642     AAsi    G    T      0.5      1        2 
  14 chr14_48270642     AKia    G    T        0      0        2 
  14 chr14_48270642     AOna    G    T        0      0        2 
  14 chr14_48270642     ASom    G    T        1      2        2 
  14 chr14_48270642     HCab    G    T        0      0        2 
  14 chr14_48270642     HPrz    G    T        0      0        2 
  14 chr14_48270642     ZBoe    G    T        0      0        2 
  14 chr14_48270642     ZGre    G    T        0      0        2 
  14 chr14_48270642     ZHar    G    T        0      0        2 
  14 chr14_48270642   Sample    G    T        1      2        2 
  14 chr14_48274594     AAsi    T    C        0      0        2 
  14 chr14_48274594     AKia    T    C        0      0        2 
  14 chr14_48274594     AOna    T    C        0      0        2 
  14 chr14_48274594     ASom    T    C        0      0        2 
  14 chr14_48274594     HCab    T    C        1      2        2 
  14 chr14_48274594     HPrz    T    C        1      2        2 
  14 chr14_48274594     ZBoe    T    C        0      0        2 
  14 chr14_48274594     ZGre    T    C        0      0        2 
  14 chr14_48274594     ZHar    T    C        0      0        2 
  14 chr14_48274594   Sample    T    C        0      0        2 
  14 chr14_48274976     AAsi    T    C        0      0        2 
  14 chr14_48274976     AKia    T    C        0      0        2 
  14 chr14_48274976     AOna    T    C        0      0        2 
  14 chr14_48274976     ASom    T    C        0      0        2 
  14 chr14_48274976     HCab    T    C        0      0        2 
  14 chr14_48274976     HPrz    T    C        0      0        2 
  14 chr14_48274976     ZBoe    T    C        1      2        2 
  14 chr14_48274976     ZGre    T    C        0      0        2 
  14 chr14_48274976     ZHar    T    C        0      0        2 
  14 chr14_48274976   Sample    T    C        0      0        2 
  14 chr14_48280710     AAsi    C    T        0      0        2 
  14 chr14_48280710     AKia    C    T        0      0        2 
  14 chr14_48280710     AOna    C    T        0      0        2 
  14 chr14_48280710     ASom    C    T        0      0        2 
  14 chr14_48280710     HCab    C    T        0      0        2 
  14 chr14_48280710     HPrz    C    T        0      0        2 
  14 chr14_48280710     ZBoe    C    T      0.5      1        2 
  14 chr14_48280710     ZGre    C    T        0      0        2 
  14 chr14_48280710     ZHar    C    T        0      0        2 
  14 chr14_48280710   Sample    C    T        0      0        2 
  14 chr14_48289708     AAsi    T    A        0      0        2 
  14 chr14_48289708     AKia    T    A        0      0        2 
  14 chr14_48289708     AOna    T    A        0      0        2 
  14 chr14_48289708     ASom    T    A        0      0        2 
  14 chr14_48289708     HCab    T    A        0      0        2 
  14 chr14_48289708     HPrz    T    A        0      0        2 
  14 chr14_48289708     ZBoe    T    A        0      0        2 
  14 chr14_48289708     ZGre    T    A        0      0        2 
  14 chr14_48289708     ZHar    T    A      0.5      1        2 
  14 chr14_48289708   Sample    T    A        0      0        2 
  14 chr14_48291214     AAsi    G    C        0      0        2 
  14 chr14_48291214     AKia    G    C        0      0        2 
  14 chr14_48291214     AOna    G    C        0      0        2 
  14 chr14_48291214     ASom    G    C        0      0        2 
  14 chr14_48291214     HCab    G    C        0      0        2 
  14 chr14_48291214     HPrz    G    C        0      0        2 
  14 chr14_48291214     ZBoe    G    C        0      0        2 
  14 chr14_48291214     ZGre    G    C        0      0        2 
  14 chr14_48291214     ZHar    G    C      0.5      1        2 
  14 chr14_48291214   Sample    G    C        0      0        2 
  14 chr14_48304281     AAsi    T    A        0      0        2 
  14 chr14_48304281     AKia    T    A        0      0        2 
  14 chr14_48304281     AOna    T    A        0      0        2 
  14 chr14_48304281     ASom    T    A        0      0        2 
  14 chr14_48304281     HCab    T    A        1      2        2 
  14 chr14_48304281     HPrz    T    A        1      2        2 
  14 chr14_48304281     ZBoe    T    A        0      0        2 
  14 chr14_48304281     ZGre    T    A        0      0        2 
  14 chr14_48304281     ZHar    T    A        0      0        2 
  14 chr14_48304281   Sample    T    A        0      0        2 
  14 chr14_48304464     AAsi    G    A        1      2        2 
  14 chr14_48304464     AKia    G    A        0      0        2 
  14 chr14_48304464     AOna    G    A        0      0        2 
  14 chr14_48304464     ASom    G    A        1      2        2 
  14 chr14_48304464     HCab    G    A        0      0        2 
  14 chr14_48304464     HPrz    G    A        0      0        2 
  14 chr14_48304464     ZBoe    G    A        0      0        2 
  14 chr14_48304464     ZGre    G    A        0      0        2 
  14 chr14_48304464     ZHar    G    A        0      0        2 
  14 chr14_48304464   Sample    G    A        1      2        2 
  14 chr14_48312812     AAsi    C    T        0      0        2 
  14 chr14_48312812     AKia    C    T        0      0        2 
  14 chr14_48312812     AOna    C    T        0      0        2 
  14 chr14_48312812     ASom    C    T        0      0        2 
  14 chr14_48312812     HCab    C    T        0      0        2 
  14 chr14_48312812     HPrz    C    T        0      0        2 
  14 chr14_48312812     ZBoe    C    T        1      2        2 
  14 chr14_48312812     ZGre    C    T        0      0        2 
  14 chr14_48312812     ZHar    C    T        0      0        2 
  14 chr14_48312812   Sample    C    T        0      0        2 
  14 chr14_48317682     AAsi    A    G        0      0        2 
  14 chr14_48317682     AKia    A    G        0      0        2 
  14 chr14_48317682     AOna    A    G        0      0        2 
  14 chr14_48317682     ASom    A    G        0      0        2 
  14 chr14_48317682     HCab    A    G        1      2        2 
  14 chr14_48317682     HPrz    A    G        1      2        2 
  14 chr14_48317682     ZBoe    A    G        0      0        2 
  14 chr14_48317682     ZGre    A    G        0      0        2 
  14 chr14_48317682     ZHar    A    G        0      0        2 
  14 chr14_48317682   Sample    A    G        0      0        2 
  14 chr14_48329536     AAsi    A    G        0      0        2 
  14 chr14_48329536     AKia    A    G      0.5      1        2 
  14 chr14_48329536     AOna    A    G        0      0        2 
  14 chr14_48329536     ASom    A    G        0      0        2 
  14 chr14_48329536     HCab    A    G        0      0        2 
  14 chr14_48329536     HPrz    A    G        0      0        2 
  14 chr14_48329536     ZBoe    A    G        0      0        2 
  14 chr14_48329536     ZGre    A    G        0      0        2 
  14 chr14_48329536     ZHar    A    G        0      0        2 
  14 chr14_48329536   Sample    A    G        0      0        2 
  14 chr14_48340023     AAsi    A    G        0      0        2 
  14 chr14_48340023     AKia    A    G        0      0        2 
  14 chr14_48340023     AOna    A    G        0      0        2 
  14 chr14_48340023     ASom    A    G        0      0        2 
  14 chr14_48340023     HCab    A    G        1      2        2 
  14 chr14_48340023     HPrz    A    G        1      2        2 
  14 chr14_48340023     ZBoe    A    G        0      0        2 
  14 chr14_48340023     ZGre    A    G        0      0        2 
  14 chr14_48340023     ZHar    A    G        0      0        2 
  14 chr14_48340023   Sample    A    G        0      0        2 
  14 chr14_48342308     AAsi    G    A        1      2        2 
  14 chr14_48342308     AKia    G    A        0      0        2 
  14 chr14_48342308     AOna    G    A        0      0        2 
  14 chr14_48342308     ASom    G    A        1      2        2 
  14 chr14_48342308     HCab    G    A        1      2        2 
  14 chr14_48342308     HPrz    G    A        1      2        2 
  14 chr14_48342308     ZBoe    G    A        0      0        2 
  14 chr14_48342308     ZGre    G    A        0      0        2 
  14 chr14_48342308     ZHar    G    A        0      0        2 
  14 chr14_48342308   Sample    G    A        1      2        2 
  14 chr14_48343708     AAsi    C    A        1      2        2 
  14 chr14_48343708     AKia    C    A        0      0        2 
  14 chr14_48343708     AOna    C    A        0      0        2 
  14 chr14_48343708     ASom    C    A        1      2        2 
  14 chr14_48343708     HCab    C    A        0      0        2 
  14 chr14_48343708     HPrz    C    A        0      0        2 
  14 chr14_48343708     ZBoe    C    A        0      0        2 
  14 chr14_48343708     ZGre    C    A        0      0        2 
  14 chr14_48343708     ZHar    C    A        0      0        2 
  14 chr14_48343708   Sample    C    A        1      2        2 
  14 chr14_48345433     AAsi    A    C        0      0        2 
  14 chr14_48345433     AKia    A    C        0      0        2 
  14 chr14_48345433     AOna    A    C        0      0        2 
  14 chr14_48345433     ASom    A    C        0      0        2 
  14 chr14_48345433     HCab    A    C        0      0        2 
  14 chr14_48345433     HPrz    A    C        0      0        2 
  14 chr14_48345433     ZBoe    A    C        0      0        2 
  14 chr14_48345433     ZGre    A    C      0.5      1        2 
  14 chr14_48345433     ZHar    A    C        0      0        2 
  14 chr14_48345433   Sample    A    C        0      0        2 
  14 chr14_48346930     AAsi    T    G        0      0        2 
  14 chr14_48346930     AKia    T    G        0      0        2 
  14 chr14_48346930     AOna    T    G        0      0        2 
  14 chr14_48346930     ASom    T    G        0      0        2 
  14 chr14_48346930     HCab    T    G        0      0        2 
  14 chr14_48346930     HPrz    T    G        0      0        2 
  14 chr14_48346930     ZBoe    T    G        0      0        2 
  14 chr14_48346930     ZGre    T    G      0.5      1        2 
  14 chr14_48346930     ZHar    T    G        0      0        2 
  14 chr14_48346930   Sample    T    G        0      0        2 
  14 chr14_48360534     AAsi    C    T      0.5      1        2 
  14 chr14_48360534     AKia    C    T        0      0        2 
  14 chr14_48360534     AOna    C    T        0      0        2 
  14 chr14_48360534     ASom    C    T        0      0        2 
  14 chr14_48360534     HCab    C    T        0      0        2 
  14 chr14_48360534     HPrz    C    T        0      0        2 
  14 chr14_48360534     ZBoe    C    T        0      0        2 
  14 chr14_48360534     ZGre    C    T        0      0        2 
  14 chr14_48360534     ZHar    C    T        0      0        2 
  14 chr14_48360534   Sample    C    T        1      2        2 
  14 chr14_48368938     AAsi    G    A        0      0        2 
  14 chr14_48368938     AKia    G    A        0      0        2 
  14 chr14_48368938     AOna    G    A        0      0        2 
  14 chr14_48368938     ASom    G    A        0      0        2 
  14 chr14_48368938     HCab    G    A        0      0        2 
  14 chr14_48368938     HPrz    G    A      0.5      1        2 
  14 chr14_48368938     ZBoe    G    A        0      0        2 
  14 chr14_48368938     ZGre    G    A        0      0        2 
  14 chr14_48368938     ZHar    G    A        0      0        2 
  14 chr14_48368938   Sample    G    A        0      0        2 
  14 chr14_48377546     AAsi    G    T        0      0        2 
  14 chr14_48377546     AKia    G    T        0      0        2 
  14 chr14_48377546     AOna    G    T        0      0        2 
  14 chr14_48377546     ASom    G    T        0      0        2 
  14 chr14_48377546     HCab    G    T        0      0        2 
  14 chr14_48377546     HPrz    G    T        0      0        2 
  14 chr14_48377546     ZBoe    G    T        1      2        2 
  14 chr14_48377546     ZGre    G    T        1      2        2 
  14 chr14_48377546     ZHar    G    T        1      2        2 
  14 chr14_48377546   Sample    G    T        0      0        2 
  14 chr14_48385310     AAsi    C    A        0      0        2 
  14 chr14_48385310     AKia    C    A        0      0        2 
  14 chr14_48385310     AOna    C    A        0      0        2 
  14 chr14_48385310     ASom    C    A        0      0        2 
  14 chr14_48385310     HCab    C    A        0      0        2 
  14 chr14_48385310     HPrz    C    A        0      0        2 
  14 chr14_48385310     ZBoe    C    A        0      0        2 
  14 chr14_48385310     ZGre    C    A        1      2        2 
  14 chr14_48385310     ZHar    C    A        0      0        2 
  14 chr14_48385310   Sample    C    A        0      0        2 
  14 chr14_48385633     AAsi    G    A        0      0        2 
  14 chr14_48385633     AKia    G    A        0      0        2 
  14 chr14_48385633     AOna    G    A        0      0        2 
  14 chr14_48385633     ASom    G    A        0      0        2 
  14 chr14_48385633     HCab    G    A      0.5      1        2 
  14 chr14_48385633     HPrz    G    A        0      0        2 
  14 chr14_48385633     ZBoe    G    A        0      0        2 
  14 chr14_48385633     ZGre    G    A        0      0        2 
  14 chr14_48385633     ZHar    G    A        0      0        2 
  14 chr14_48385633   Sample    G    A        0      0        2 
  14 chr14_48386517     AAsi    A    G        0      0        2 
  14 chr14_48386517     AKia    A    G        0      0        2 
  14 chr14_48386517     AOna    A    G        0      0        2 
  14 chr14_48386517     ASom    A    G        0      0        2 
  14 chr14_48386517     HCab    A    G        0      0        2 
  14 chr14_48386517     HPrz    A    G        0      0        2 
  14 chr14_48386517     ZBoe    A    G      0.5      1        2 
  14 chr14_48386517     ZGre    A    G        0      0        2 
  14 chr14_48386517     ZHar    A    G        0      0        2 
  14 chr14_48386517   Sample    A    G        0      0        2 
  14 chr14_48389659     AAsi    G    T        0      0        2 
  14 chr14_48389659     AKia    G    T        1      2        2 
  14 chr14_48389659     AOna    G    T        1      2        2 
  14 chr14_48389659     ASom    G    T        0      0        2 
  14 chr14_48389659     HCab    G    T        0      0        2 
  14 chr14_48389659     HPrz    G    T        0      0        2 
  14 chr14_48389659     ZBoe    G    T        0      0        2 
  14 chr14_48389659     ZGre    G    T        0      0        2 
  14 chr14_48389659     ZHar    G    T        0      0        2 
  14 chr14_48389659   Sample    G    T        0      0        2 
  14 chr14_48393951     AAsi    C    T        0      0        2 
  14 chr14_48393951     AKia    C    T        0      0        2 
  14 chr14_48393951     AOna    C    T        0      0        2 
  14 chr14_48393951     ASom    C    T        1      2        2 
  14 chr14_48393951     HCab    C    T        0      0        2 
  14 chr14_48393951     HPrz    C    T        0      0        2 
  14 chr14_48393951     ZBoe    C    T        0      0        2 
  14 chr14_48393951     ZGre    C    T        0      0        2 
  14 chr14_48393951     ZHar    C    T        0      0        2 
  14 chr14_48393951   Sample    C    T        0      0        2 
  14 chr14_48403841     AAsi    A    C      0.5      1        2 
  14 chr14_48403841     AKia    A    C        0      0        2 
  14 chr14_48403841     AOna    A    C        0      0        2 
  14 chr14_48403841     ASom    A    C        0      0        2 
  14 chr14_48403841     HCab    A    C        0      0        2 
  14 chr14_48403841     HPrz    A    C        0      0        2 
  14 chr14_48403841     ZBoe    A    C        0      0        2 
  14 chr14_48403841     ZGre    A    C        0      0        2 
  14 chr14_48403841     ZHar    A    C        0      0        2 
  14 chr14_48403841   Sample    A    C        1      2        2 
  14 chr14_48413164     AAsi    C    T        0      0        2 
  14 chr14_48413164     AKia    C    T        0      0        2 
  14 chr14_48413164     AOna    C    T        0      0        2 
  14 chr14_48413164     ASom    C    T        0      0        2 
  14 chr14_48413164     HCab    C    T      0.5      1        2 
  14 chr14_48413164     HPrz    C    T      0.5      1        2 
  14 chr14_48413164     ZBoe    C    T        0      0        2 
  14 chr14_48413164     ZGre    C    T        0      0        2 
  14 chr14_48413164     ZHar    C    T        0      0        2 
  14 chr14_48413164   Sample    C    T        0      0        2 
  14 chr14_48416007     AAsi    G    A        0      0        2 
  14 chr14_48416007     AKia    G    A        0      0        2 
  14 chr14_48416007     AOna    G    A        0      0        2 
  14 chr14_48416007     ASom    G    A        0      0        2 
  14 chr14_48416007     HCab    G    A        0      0        2 
  14 chr14_48416007     HPrz    G    A        0      0        2 
  14 chr14_48416007     ZBoe    G    A        0      0        2 
  14 chr14_48416007     ZGre    G    A        0      0        2 
  14 chr14_48416007     ZHar    G    A      0.5      1        2 
  14 chr14_48416007   Sample    G    A        0      0        2 
  14 chr14_48431445     AAsi    C    T        0      0        2 
  14 chr14_48431445     AKia    C    T        0      0        2 
  14 chr14_48431445     AOna    C    T        0      0        2 
  14 chr14_48431445     ASom    C    T        0      0        2 
  14 chr14_48431445     HCab    C    T        1      2        2 
  14 chr14_48431445     HPrz    C    T        1      2        2 
  14 chr14_48431445     ZBoe    C    T        0      0        2 
  14 chr14_48431445     ZGre    C    T        0      0        2 
  14 chr14_48431445     ZHar    C    T        0      0        2 
  14 chr14_48431445   Sample    C    T        0      0        2 
  14 chr14_48446477     AAsi    G    A        1      2        2 
  14 chr14_48446477     AKia    G    A        1      2        2 
  14 chr14_48446477     AOna    G    A        0      0        2 
  14 chr14_48446477     ASom    G    A        1      2        2 
  14 chr14_48446477     HCab    G    A        0      0        2 
  14 chr14_48446477     HPrz    G    A        0      0        2 
  14 chr14_48446477     ZBoe    G    A        0      0        2 
  14 chr14_48446477     ZGre    G    A        0      0        2 
  14 chr14_48446477     ZHar    G    A        0      0        2 
  14 chr14_48446477   Sample    G    A        1      2        2 
  14 chr14_48450751     AAsi    G    A        0      0        2 
  14 chr14_48450751     AKia    G    A        0      0        2 
  14 chr14_48450751     AOna    G    A        0      0        2 
  14 chr14_48450751     ASom    G    A        0      0        2 
  14 chr14_48450751     HCab    G    A        1      2        2 
  14 chr14_48450751     HPrz    G    A        1      2        2 
  14 chr14_48450751     ZBoe    G    A        0      0        2 
  14 chr14_48450751     ZGre    G    A        0      0        2 
  14 chr14_48450751     ZHar    G    A        0      0        2 
  14 chr14_48450751   Sample    G    A        0      0        2 
  14 chr14_48463235     AAsi    C    A        0      0        2 
  14 chr14_48463235     AKia    C    A        0      0        2 
  14 chr14_48463235     AOna    C    A        0      0        2 
  14 chr14_48463235     ASom    C    A        0      0        2 
  14 chr14_48463235     HCab    C    A        1      2        2 
  14 chr14_48463235     HPrz    C    A      0.5      1        2 
  14 chr14_48463235     ZBoe    C    A        0      0        2 
  14 chr14_48463235     ZGre    C    A        0      0        2 
  14 chr14_48463235     ZHar    C    A        0      0        2 
  14 chr14_48463235   Sample    C    A        0      0        2 
  14 chr14_48473179     AAsi    T    C        0      0        2 
  14 chr14_48473179     AKia    T    C        0      0        2 
  14 chr14_48473179     AOna    T    C        0      0        2 
  14 chr14_48473179     ASom    T    C        0      0        2 
  14 chr14_48473179     HCab    T    C        1      2        2 
  14 chr14_48473179     HPrz    T    C        1      2        2 
  14 chr14_48473179     ZBoe    T    C        0      0        2 
  14 chr14_48473179     ZGre    T    C        0      0        2 
  14 chr14_48473179     ZHar    T    C        0      0        2 
  14 chr14_48473179   Sample    T    C        0      0        2 
  14 chr14_48485145     AAsi    A    G        1      2        2 
  14 chr14_48485145     AKia    A    G        0      0        2 
  14 chr14_48485145     AOna    A    G        0      0        2 
  14 chr14_48485145     ASom    A    G        0      0        2 
  14 chr14_48485145     HCab    A    G        0      0        2 
  14 chr14_48485145     HPrz    A    G        0      0        2 
  14 chr14_48485145     ZBoe    A    G        0      0        2 
  14 chr14_48485145     ZGre    A    G        0      0        2 
  14 chr14_48485145     ZHar    A    G        0      0        2 
  14 chr14_48485145   Sample    A    G        0      0        2 
  14 chr14_48487719     AAsi    A    G        0      0        2 
  14 chr14_48487719     AKia    A    G        0      0        2 
  14 chr14_48487719     AOna    A    G        0      0        2 
  14 chr14_48487719     ASom    A    G        0      0        2 
  14 chr14_48487719     HCab    A    G        1      2        2 
  14 chr14_48487719     HPrz    A    G        1      2        2 
  14 chr14_48487719     ZBoe    A    G        0      0        2 
  14 chr14_48487719     ZGre    A    G        0      0        2 
  14 chr14_48487719     ZHar    A    G        0      0        2 
  14 chr14_48487719   Sample    A    G        0      0        2 
  14 chr14_48495134     AAsi    G    A        0      0        2 
  14 chr14_48495134     AKia    G    A        1      2        2 
  14 chr14_48495134     AOna    G    A        1      2        2 
  14 chr14_48495134     ASom    G    A        0      0        2 
  14 chr14_48495134     HCab    G    A        0      0        2 
  14 chr14_48495134     HPrz    G    A        0      0        2 
  14 chr14_48495134     ZBoe    G    A        0      0        2 
  14 chr14_48495134     ZGre    G    A        0      0        2 
  14 chr14_48495134     ZHar    G    A        0      0        2 
  14 chr14_48495134   Sample    G    A        0      0        2 
  14 chr14_48495418     AAsi    C    A        1      2        2 
  14 chr14_48495418     AKia    C    A        1      2        2 
  14 chr14_48495418     AOna    C    A        1      2        2 
  14 chr14_48495418     ASom    C    A        1      2        2 
  14 chr14_48495418     HCab    C    A        0      0        2 
  14 chr14_48495418     HPrz    C    A        0      0        2 
  14 chr14_48495418     ZBoe    C    A        0      0        2 
  14 chr14_48495418     ZGre    C    A        0      0        2 
  14 chr14_48495418     ZHar    C    A        0      0        2 
  14 chr14_48495418   Sample    C    A        1      2        2 
  14 chr14_48509173     AAsi    A    G        0      0        2 
  14 chr14_48509173     AKia    A    G        0      0        2 
  14 chr14_48509173     AOna    A    G        0      0        2 
  14 chr14_48509173     ASom    A    G        0      0        2 
  14 chr14_48509173     HCab    A    G        0      0        2 
  14 chr14_48509173     HPrz    A    G        0      0        2 
  14 chr14_48509173     ZBoe    A    G      0.5      1        2 
  14 chr14_48509173     ZGre    A    G        0      0        2 
  14 chr14_48509173     ZHar    A    G        0      0        2 
  14 chr14_48509173   Sample    A    G        0      0        2 
  14 chr14_48510657     AAsi    G    C        0      0        2 
  14 chr14_48510657     AKia    G    C        0      0        2 
  14 chr14_48510657     AOna    G    C        0      0        2 
  14 chr14_48510657     ASom    G    C        0      0        2 
  14 chr14_48510657     HCab    G    C        0      0        2 
  14 chr14_48510657     HPrz    G    C      0.5      1        2 
  14 chr14_48510657     ZBoe    G    C        0      0        2 
  14 chr14_48510657     ZGre    G    C        0      0        2 
  14 chr14_48510657     ZHar    G    C        0      0        2 
  14 chr14_48510657   Sample    G    C        0      0        2 
  14 chr14_48528437     AAsi    C    A        0      0        2 
  14 chr14_48528437     AKia    C    A        0      0        2 
  14 chr14_48528437     AOna    C    A        0      0        2 
  14 chr14_48528437     ASom    C    A        0      0        2 
  14 chr14_48528437     HCab    C    A        0      0        2 
  14 chr14_48528437     HPrz    C    A        0      0        2 
  14 chr14_48528437     ZBoe    C    A      0.5      1        2 
  14 chr14_48528437     ZGre    C    A        0      0        2 
  14 chr14_48528437     ZHar    C    A        0      0        2 
  14 chr14_48528437   Sample    C    A        0      0        2 
  14 chr14_48536539     AAsi    A    G        0      0        2 
  14 chr14_48536539     AKia    A    G        0      0        2 
  14 chr14_48536539     AOna    A    G        0      0        2 
  14 chr14_48536539     ASom    A    G        0      0        2 
  14 chr14_48536539     HCab    A    G        0      0        2 
  14 chr14_48536539     HPrz    A    G        0      0        2 
  14 chr14_48536539     ZBoe    A    G        0      0        2 
  14 chr14_48536539     ZGre    A    G        0      0        2 
  14 chr14_48536539     ZHar    A    G        1      2        2 
  14 chr14_48536539   Sample    A    G        0      0        2 
  14 chr14_48544443     AAsi    A    G        0      0        2 
  14 chr14_48544443     AKia    A    G        0      0        2 
  14 chr14_48544443     AOna    A    G        0      0        2 
  14 chr14_48544443     ASom    A    G        0      0        2 
  14 chr14_48544443     HCab    A    G        0      0        2 
  14 chr14_48544443     HPrz    A    G        0      0        2 
  14 chr14_48544443     ZBoe    A    G        0      0        2 
  14 chr14_48544443     ZGre    A    G        0      0        2 
  14 chr14_48544443     ZHar    A    G        1      2        2 
  14 chr14_48544443   Sample    A    G        0      0        2 
  14 chr14_48563623     AAsi    A    C        0      0        2 
  14 chr14_48563623     AKia    A    C        0      0        2 
  14 chr14_48563623     AOna    A    C        0      0        2 
  14 chr14_48563623     ASom    A    C        0      0        2 
  14 chr14_48563623     HCab    A    C        0      0        2 
  14 chr14_48563623     HPrz    A    C        0      0        2 
  14 chr14_48563623     ZBoe    A    C        0      0        2 
  14 chr14_48563623     ZGre    A    C        1      2        2 
  14 chr14_48563623     ZHar    A    C        0      0        2 
  14 chr14_48563623   Sample    A    C        0      0        2 
  14 chr14_48565690     AAsi    T    C        0      0        2 
  14 chr14_48565690     AKia    T    C        0      0        2 
  14 chr14_48565690     AOna    T    C        0      0        2 
  14 chr14_48565690     ASom    T    C        0      0        2 
  14 chr14_48565690     HCab    T    C        1      2        2 
  14 chr14_48565690     HPrz    T    C        1      2        2 
  14 chr14_48565690     ZBoe    T    C        0      0        2 
  14 chr14_48565690     ZGre    T    C        0      0        2 
  14 chr14_48565690     ZHar    T    C        0      0        2 
  14 chr14_48565690   Sample    T    C        0      0        2 
  14 chr14_48566650     AAsi    T    C        0      0        2 
  14 chr14_48566650     AKia    T    C        0      0        2 
  14 chr14_48566650     AOna    T    C        0      0        2 
  14 chr14_48566650     ASom    T    C        0      0        2 
  14 chr14_48566650     HCab    T    C      0.5      1        2 
  14 chr14_48566650     HPrz    T    C        0      0        2 
  14 chr14_48566650     ZBoe    T    C        0      0        2 
  14 chr14_48566650     ZGre    T    C        0      0        2 
  14 chr14_48566650     ZHar    T    C        0      0        2 
  14 chr14_48566650   Sample    T    C        0      0        2 
  14 chr14_48567082     AAsi    G    A        0      0        2 
  14 chr14_48567082     AKia    G    A        0      0        2 
  14 chr14_48567082     AOna    G    A        1      2        2 
  14 chr14_48567082     ASom    G    A        0      0        2 
  14 chr14_48567082     HCab    G    A        0      0        2 
  14 chr14_48567082     HPrz    G    A        0      0        2 
  14 chr14_48567082     ZBoe    G    A        0      0        2 
  14 chr14_48567082     ZGre    G    A        0      0        2 
  14 chr14_48567082     ZHar    G    A        0      0        2 
  14 chr14_48567082   Sample    G    A        0      0        2 
  14 chr14_48569105     AAsi    A    G        0      0        2 
  14 chr14_48569105     AKia    A    G        0      0        2 
  14 chr14_48569105     AOna    A    G        0      0        2 
  14 chr14_48569105     ASom    A    G        0      0        2 
  14 chr14_48569105     HCab    A    G        1      2        2 
  14 chr14_48569105     HPrz    A    G        1      2        2 
  14 chr14_48569105     ZBoe    A    G        0      0        2 
  14 chr14_48569105     ZGre    A    G        0      0        2 
  14 chr14_48569105     ZHar    A    G        0      0        2 
  14 chr14_48569105   Sample    A    G        0      0        2 
  14 chr14_48571452     AAsi    G    A        0      0        2 
  14 chr14_48571452     AKia    G    A        0      0        2 
  14 chr14_48571452     AOna    G    A        0      0        2 
  14 chr14_48571452     ASom    G    A        0      0        2 
  14 chr14_48571452     HCab    G    A        0      0        2 
  14 chr14_48571452     HPrz    G    A        0      0        2 
  14 chr14_48571452     ZBoe    G    A        1      2        2 
  14 chr14_48571452     ZGre    G    A        0      0        2 
  14 chr14_48571452     ZHar    G    A        0      0        2 
  14 chr14_48571452   Sample    G    A        0      0        2 
  14 chr14_48571719     AAsi    C    T        0      0        2 
  14 chr14_48571719     AKia    C    T        0      0        2 
  14 chr14_48571719     AOna    C    T        0      0        2 
  14 chr14_48571719     ASom    C    T        0      0        2 
  14 chr14_48571719     HCab    C    T      0.5      1        2 
  14 chr14_48571719     HPrz    C    T      0.5      1        2 
  14 chr14_48571719     ZBoe    C    T        0      0        2 
  14 chr14_48571719     ZGre    C    T        0      0        2 
  14 chr14_48571719     ZHar    C    T        0      0        2 
  14 chr14_48571719   Sample    C    T        0      0        2 
  14 chr14_48575941     AAsi    C    G        0      0        2 
  14 chr14_48575941     AKia    C    G        0      0        2 
  14 chr14_48575941     AOna    C    G        0      0        2 
  14 chr14_48575941     ASom    C    G        0      0        2 
  14 chr14_48575941     HCab    C    G      0.5      1        2 
  14 chr14_48575941     HPrz    C    G      0.5      1        2 
  14 chr14_48575941     ZBoe    C    G        0      0        2 
  14 chr14_48575941     ZGre    C    G        0      0        2 
  14 chr14_48575941     ZHar    C    G        0      0        2 
  14 chr14_48575941   Sample    C    G        0      0        2 
  14 chr14_48576736     AAsi    A    C        0      0        2 
  14 chr14_48576736     AKia    A    C        0      0        2 
  14 chr14_48576736     AOna    A    C        0      0        2 
  14 chr14_48576736     ASom    A    C        0      0        2 
  14 chr14_48576736     HCab    A    C        1      2        2 
  14 chr14_48576736     HPrz    A    C        1      2        2 
  14 chr14_48576736     ZBoe    A    C        0      0        2 
  14 chr14_48576736     ZGre    A    C        0      0        2 
  14 chr14_48576736     ZHar    A    C        0      0        2 
  14 chr14_48576736   Sample    A    C        0      0        2 
  14 chr14_48578632     AAsi    C    T        0      0        2 
  14 chr14_48578632     AKia    C    T        0      0        2 
  14 chr14_48578632     AOna    C    T        0      0        2 
  14 chr14_48578632     ASom    C    T        0      0        2 
  14 chr14_48578632     HCab    C    T      0.5      1        2 
  14 chr14_48578632     HPrz    C    T      0.5      1        2 
  14 chr14_48578632     ZBoe    C    T        0      0        2 
  14 chr14_48578632     ZGre    C    T        0      0        2 
  14 chr14_48578632     ZHar    C    T        0      0        2 
  14 chr14_48578632   Sample    C    T        0      0        2 
  14 chr14_48581505     AAsi    G    A        0      0        2 
  14 chr14_48581505     AKia    G    A        1      2        2 
  14 chr14_48581505     AOna    G    A        0      0        2 
  14 chr14_48581505     ASom    G    A        0      0        2 
  14 chr14_48581505     HCab    G    A        0      0        2 
  14 chr14_48581505     HPrz    G    A        0      0        2 
  14 chr14_48581505     ZBoe    G    A        0      0        2 
  14 chr14_48581505     ZGre    G    A        0      0        2 
  14 chr14_48581505     ZHar    G    A        0      0        2 
  14 chr14_48581505   Sample    G    A        0      0        2 
  14 chr14_48584629     AAsi    T    C        0      0        2 
  14 chr14_48584629     AKia    T    C        0      0        2 
  14 chr14_48584629     AOna    T    C        0      0        2 
  14 chr14_48584629     ASom    T    C        0      0        2 
  14 chr14_48584629     HCab    T    C        0      0        2 
  14 chr14_48584629     HPrz    T    C        0      0        2 
  14 chr14_48584629     ZBoe    T    C        0      0        2 
  14 chr14_48584629     ZGre    T    C        0      0        2 
  14 chr14_48584629     ZHar    T    C        1      2        2 
  14 chr14_48584629   Sample    T    C        0      0        2 
  14 chr14_48592923     AAsi    G    A        0      0        2 
  14 chr14_48592923     AKia    G    A      0.5      1        2 
  14 chr14_48592923     AOna    G    A        0      0        2 
  14 chr14_48592923     ASom    G    A        0      0        2 
  14 chr14_48592923     HCab    G    A        0      0        2 
  14 chr14_48592923     HPrz    G    A        0      0        2 
  14 chr14_48592923     ZBoe    G    A        0      0        2 
  14 chr14_48592923     ZGre    G    A        0      0        2 
  14 chr14_48592923     ZHar    G    A        0      0        2 
  14 chr14_48592923   Sample    G    A        0      0        2 
  14 chr14_48595534     AAsi    T    C        0      0        2 
  14 chr14_48595534     AKia    T    C        0      0        2 
  14 chr14_48595534     AOna    T    C        0      0        2 
  14 chr14_48595534     ASom    T    C        0      0        2 
  14 chr14_48595534     HCab    T    C        1      2        2 
  14 chr14_48595534     HPrz    T    C        1      2        2 
  14 chr14_48595534     ZBoe    T    C        0      0        2 
  14 chr14_48595534     ZGre    T    C        0      0        2 
  14 chr14_48595534     ZHar    T    C        0      0        2 
  14 chr14_48595534   Sample    T    C        0      0        2 
  14 chr14_48599792     AAsi    G    C        0      0        2 
  14 chr14_48599792     AKia    G    C        0      0        2 
  14 chr14_48599792     AOna    G    C        0      0        2 
  14 chr14_48599792     ASom    G    C        0      0        2 
  14 chr14_48599792     HCab    G    C        0      0        2 
  14 chr14_48599792     HPrz    G    C        0      0        2 
  14 chr14_48599792     ZBoe    G    C        0      0        2 
  14 chr14_48599792     ZGre    G    C      0.5      1        2 
  14 chr14_48599792     ZHar    G    C        0      0        2 
  14 chr14_48599792   Sample    G    C        0      0        2 
  14 chr14_48601446     AAsi    T    G        0      0        2 
  14 chr14_48601446     AKia    T    G        0      0        2 
  14 chr14_48601446     AOna    T    G        0      0        2 
  14 chr14_48601446     ASom    T    G        0      0        2 
  14 chr14_48601446     HCab    T    G        1      2        2 
  14 chr14_48601446     HPrz    T    G        1      2        2 
  14 chr14_48601446     ZBoe    T    G        0      0        2 
  14 chr14_48601446     ZGre    T    G        0      0        2 
  14 chr14_48601446     ZHar    T    G        0      0        2 
  14 chr14_48601446   Sample    T    G        0      0        2 
  14 chr14_48601763     AAsi    A    G        0      0        2 
  14 chr14_48601763     AKia    A    G        0      0        2 
  14 chr14_48601763     AOna    A    G        0      0        2 
  14 chr14_48601763     ASom    A    G        0      0        2 
  14 chr14_48601763     HCab    A    G        0      0        2 
  14 chr14_48601763     HPrz    A    G        0      0        2 
  14 chr14_48601763     ZBoe    A    G        1      2        2 
  14 chr14_48601763     ZGre    A    G        0      0        2 
  14 chr14_48601763     ZHar    A    G        1      2        2 
  14 chr14_48601763   Sample    A    G        0      0        2 
  14 chr14_48609486     AAsi    T    C      0.5      1        2 
  14 chr14_48609486     AKia    T    C        0      0        2 
  14 chr14_48609486     AOna    T    C        0      0        2 
  14 chr14_48609486     ASom    T    C        0      0        2 
  14 chr14_48609486     HCab    T    C        0      0        2 
  14 chr14_48609486     HPrz    T    C        0      0        2 
  14 chr14_48609486     ZBoe    T    C        0      0        2 
  14 chr14_48609486     ZGre    T    C        0      0        2 
  14 chr14_48609486     ZHar    T    C        0      0        2 
  14 chr14_48609486   Sample    T    C        0      0        2 
  14 chr14_48610692     AAsi    T    C        0      0        2 
  14 chr14_48610692     AKia    T    C        0      0        2 
  14 chr14_48610692     AOna    T    C        0      0        2 
  14 chr14_48610692     ASom    T    C        0      0        2 
  14 chr14_48610692     HCab    T    C        0      0        2 
  14 chr14_48610692     HPrz    T    C        0      0        2 
  14 chr14_48610692     ZBoe    T    C        1      2        2 
  14 chr14_48610692     ZGre    T    C        0      0        2 
  14 chr14_48610692     ZHar    T    C        0      0        2 
  14 chr14_48610692   Sample    T    C        0      0        2 
  14 chr14_48613753     AAsi    T    C        0      0        2 
  14 chr14_48613753     AKia    T    C        0      0        2 
  14 chr14_48613753     AOna    T    C        0      0        2 
  14 chr14_48613753     ASom    T    C        0      0        2 
  14 chr14_48613753     HCab    T    C        0      0        2 
  14 chr14_48613753     HPrz    T    C        0      0        2 
  14 chr14_48613753     ZBoe    T    C      0.5      1        2 
  14 chr14_48613753     ZGre    T    C        0      0        2 
  14 chr14_48613753     ZHar    T    C        0      0        2 
  14 chr14_48613753   Sample    T    C        0      0        2 
  14 chr14_48617098     AAsi    T    G        0      0        2 
  14 chr14_48617098     AKia    T    G        0      0        2 
  14 chr14_48617098     AOna    T    G        0      0        2 
  14 chr14_48617098     ASom    T    G        0      0        2 
  14 chr14_48617098     HCab    T    G        0      0        2 
  14 chr14_48617098     HPrz    T    G      0.5      1        2 
  14 chr14_48617098     ZBoe    T    G        0      0        2 
  14 chr14_48617098     ZGre    T    G        0      0        2 
  14 chr14_48617098     ZHar    T    G        0      0        2 
  14 chr14_48617098   Sample    T    G        0      0        2 
  14 chr14_48619873     AAsi    A    G        1      2        2 
  14 chr14_48619873     AKia    A    G        0      0        2 
  14 chr14_48619873     AOna    A    G        0      0        2 
  14 chr14_48619873     ASom    A    G        0      0        2 
  14 chr14_48619873     HCab    A    G        0      0        2 
  14 chr14_48619873     HPrz    A    G        0      0        2 
  14 chr14_48619873     ZBoe    A    G        0      0        2 
  14 chr14_48619873     ZGre    A    G        0      0        2 
  14 chr14_48619873     ZHar    A    G        0      0        2 
  14 chr14_48619873   Sample    A    G        0      0        2 
  14 chr14_48629590     AAsi    A    G        0      0        2 
  14 chr14_48629590     AKia    A    G        0      0        2 
  14 chr14_48629590     AOna    A    G        0      0        2 
  14 chr14_48629590     ASom    A    G        0      0        2 
  14 chr14_48629590     HCab    A    G        0      0        2 
  14 chr14_48629590     HPrz    A    G        0      0        2 
  14 chr14_48629590     ZBoe    A    G      0.5      1        2 
  14 chr14_48629590     ZGre    A    G        0      0        2 
  14 chr14_48629590     ZHar    A    G        0      0        2 
  14 chr14_48629590   Sample    A    G        0      0        2 
  14 chr14_48641003     AAsi    C    A        0      0        2 
  14 chr14_48641003     AKia    C    A        0      0        2 
  14 chr14_48641003     AOna    C    A        0      0        2 
  14 chr14_48641003     ASom    C    A        0      0        2 
  14 chr14_48641003     HCab    C    A        0      0        2 
  14 chr14_48641003     HPrz    C    A        0      0        2 
  14 chr14_48641003     ZBoe    C    A        0      0        2 
  14 chr14_48641003     ZGre    C    A      0.5      1        2 
  14 chr14_48641003     ZHar    C    A        0      0        2 
  14 chr14_48641003   Sample    C    A        0      0        2 
  14 chr14_48642808     AAsi    A    G        0      0        2 
  14 chr14_48642808     AKia    A    G        0      0        2 
  14 chr14_48642808     AOna    A    G        0      0        2 
  14 chr14_48642808     ASom    A    G        0      0        2 
  14 chr14_48642808     HCab    A    G        0      0        2 
  14 chr14_48642808     HPrz    A    G      0.5      1        2 
  14 chr14_48642808     ZBoe    A    G        0      0        2 
  14 chr14_48642808     ZGre    A    G        0      0        2 
  14 chr14_48642808     ZHar    A    G        0      0        2 
  14 chr14_48642808   Sample    A    G        0      0        2 
  14 chr14_48648686     AAsi    G    A        0      0        2 
  14 chr14_48648686     AKia    G    A        0      0        2 
  14 chr14_48648686     AOna    G    A        0      0        2 
  14 chr14_48648686     ASom    G    A        0      0        2 
  14 chr14_48648686     HCab    G    A        1      2        2 
  14 chr14_48648686     HPrz    G    A        1      2        2 
  14 chr14_48648686     ZBoe    G    A        0      0        2 
  14 chr14_48648686     ZGre    G    A        0      0        2 
  14 chr14_48648686     ZHar    G    A        0      0        2 
  14 chr14_48648686   Sample    G    A        0      0        2 
  14 chr14_48649493     AAsi    G    A        0      0        2 
  14 chr14_48649493     AKia    G    A        0      0        2 
  14 chr14_48649493     AOna    G    A        0      0        2 
  14 chr14_48649493     ASom    G    A        0      0        2 
  14 chr14_48649493     HCab    G    A        1      2        2 
  14 chr14_48649493     HPrz    G    A        1      2        2 
  14 chr14_48649493     ZBoe    G    A        0      0        2 
  14 chr14_48649493     ZGre    G    A        0      0        2 
  14 chr14_48649493     ZHar    G    A        0      0        2 
  14 chr14_48649493   Sample    G    A        0      0        2 
  14 chr14_48650242     AAsi    C    T        0      0        2 
  14 chr14_48650242     AKia    C    T        0      0        2 
  14 chr14_48650242     AOna    C    T        0      0        2 
  14 chr14_48650242     ASom    C    T        0      0        2 
  14 chr14_48650242     HCab    C    T        1      2        2 
  14 chr14_48650242     HPrz    C    T        1      2        2 
  14 chr14_48650242     ZBoe    C    T        0      0        2 
  14 chr14_48650242     ZGre    C    T        0      0        2 
  14 chr14_48650242     ZHar    C    T        0      0        2 
  14 chr14_48650242   Sample    C    T        0      0        2 
  14 chr14_48655474     AAsi    G    A        0      0        2 
  14 chr14_48655474     AKia    G    A        0      0        2 
  14 chr14_48655474     AOna    G    A        0      0        2 
  14 chr14_48655474     ASom    G    A        0      0        2 
  14 chr14_48655474     HCab    G    A        0      0        2 
  14 chr14_48655474     HPrz    G    A        0      0        2 
  14 chr14_48655474     ZBoe    G    A        0      0        2 
  14 chr14_48655474     ZGre    G    A      0.5      1        2 
  14 chr14_48655474     ZHar    G    A        0      0        2 
  14 chr14_48655474   Sample    G    A        0      0        2 
  14 chr14_48657406     AAsi    G    T        0      0        2 
  14 chr14_48657406     AKia    G    T        0      0        2 
  14 chr14_48657406     AOna    G    T        0      0        2 
  14 chr14_48657406     ASom    G    T        0      0        2 
  14 chr14_48657406     HCab    G    T        0      0        2 
  14 chr14_48657406     HPrz    G    T        0      0        2 
  14 chr14_48657406     ZBoe    G    T      0.5      1        2 
  14 chr14_48657406     ZGre    G    T        0      0        2 
  14 chr14_48657406     ZHar    G    T        0      0        2 
  14 chr14_48657406   Sample    G    T        0      0        2 
  14 chr14_48659334     AAsi    A    G        0      0        2 
  14 chr14_48659334     AKia    A    G      0.5      1        2 
  14 chr14_48659334     AOna    A    G        1      2        2 
  14 chr14_48659334     ASom    A    G        0      0        2 
  14 chr14_48659334     HCab    A    G        0      0        2 
  14 chr14_48659334     HPrz    A    G        0      0        2 
  14 chr14_48659334     ZBoe    A    G        0      0        2 
  14 chr14_48659334     ZGre    A    G        0      0        2 
  14 chr14_48659334     ZHar    A    G        0      0        2 
  14 chr14_48659334   Sample    A    G        0      0        2 
  14 chr14_48660247     AAsi    C    T        0      0        2 
  14 chr14_48660247     AKia    C    T        0      0        2 
  14 chr14_48660247     AOna    C    T        0      0        2 
  14 chr14_48660247     ASom    C    T        0      0        2 
  14 chr14_48660247     HCab    C    T        0      0        2 
  14 chr14_48660247     HPrz    C    T        0      0        2 
  14 chr14_48660247     ZBoe    C    T        0      0        2 
  14 chr14_48660247     ZGre    C    T        0      0        2 
  14 chr14_48660247     ZHar    C    T        1      2        2 
  14 chr14_48660247   Sample    C    T        0      0        2 
  14 chr14_48671553     AAsi    T    C        0      0        2 
  14 chr14_48671553     AKia    T    C        0      0        2 
  14 chr14_48671553     AOna    T    C        0      0        2 
  14 chr14_48671553     ASom    T    C        0      0        2 
  14 chr14_48671553     HCab    T    C        0      0        2 
  14 chr14_48671553     HPrz    T    C        0      0        2 
  14 chr14_48671553     ZBoe    T    C        0      0        2 
  14 chr14_48671553     ZGre    T    C      0.5      1        2 
  14 chr14_48671553     ZHar    T    C        0      0        2 
  14 chr14_48671553   Sample    T    C        0      0        2 
  14 chr14_48674740     AAsi    T    C        0      0        2 
  14 chr14_48674740     AKia    T    C        1      2        2 
  14 chr14_48674740     AOna    T    C        0      0        2 
  14 chr14_48674740     ASom    T    C        0      0        2 
  14 chr14_48674740     HCab    T    C        0      0        2 
  14 chr14_48674740     HPrz    T    C        0      0        2 
  14 chr14_48674740     ZBoe    T    C        0      0        2 
  14 chr14_48674740     ZGre    T    C        0      0        2 
  14 chr14_48674740     ZHar    T    C        0      0        2 
  14 chr14_48674740   Sample    T    C        0      0        2 
  14 chr14_48684703     AAsi    A    G        0      0        2 
  14 chr14_48684703     AKia    A    G        0      0        2 
  14 chr14_48684703     AOna    A    G        0      0        2 
  14 chr14_48684703     ASom    A    G        0      0        2 
  14 chr14_48684703     HCab    A    G        0      0        2 
  14 chr14_48684703     HPrz    A    G        0      0        2 
  14 chr14_48684703     ZBoe    A    G      0.5      1        2 
  14 chr14_48684703     ZGre    A    G        0      0        2 
  14 chr14_48684703     ZHar    A    G        0      0        2 
  14 chr14_48684703   Sample    A    G        0      0        2 
  14 chr14_48685321     AAsi    T    C        0      0        2 
  14 chr14_48685321     AKia    T    C        0      0        2 
  14 chr14_48685321     AOna    T    C        0      0        2 
  14 chr14_48685321     ASom    T    C        0      0        2 
  14 chr14_48685321     HCab    T    C        0      0        2 
  14 chr14_48685321     HPrz    T    C        0      0        2 
  14 chr14_48685321     ZBoe    T    C        0      0        2 
  14 chr14_48685321     ZGre    T    C      0.5      1        2 
  14 chr14_48685321     ZHar    T    C        0      0        2 
  14 chr14_48685321   Sample    T    C        0      0        2 
  14 chr14_48688563     AAsi    T    C        0      0        2 
  14 chr14_48688563     AKia    T    C        0      0        2 
  14 chr14_48688563     AOna    T    C        0      0        2 
  14 chr14_48688563     ASom    T    C        0      0        2 
  14 chr14_48688563     HCab    T    C        0      0        2 
  14 chr14_48688563     HPrz    T    C        0      0        2 
  14 chr14_48688563     ZBoe    T    C        0      0        2 
  14 chr14_48688563     ZGre    T    C      0.5      1        2 
  14 chr14_48688563     ZHar    T    C        0      0        2 
  14 chr14_48688563   Sample    T    C        0      0        2 
  14 chr14_48692376     AAsi    C    A        0      0        2 
  14 chr14_48692376     AKia    C    A        0      0        2 
  14 chr14_48692376     AOna    C    A        0      0        2 
  14 chr14_48692376     ASom    C    A        0      0        2 
  14 chr14_48692376     HCab    C    A        1      2        2 
  14 chr14_48692376     HPrz    C    A        1      2        2 
  14 chr14_48692376     ZBoe    C    A        0      0        2 
  14 chr14_48692376     ZGre    C    A        0      0        2 
  14 chr14_48692376     ZHar    C    A        0      0        2 
  14 chr14_48692376   Sample    C    A        0      0        2 
  14 chr14_48692724     AAsi    T    C        0      0        2 
  14 chr14_48692724     AKia    T    C        0      0        2 
  14 chr14_48692724     AOna    T    C        0      0        2 
  14 chr14_48692724     ASom    T    C        0      0        2 
  14 chr14_48692724     HCab    T    C        1      2        2 
  14 chr14_48692724     HPrz    T    C        1      2        2 
  14 chr14_48692724     ZBoe    T    C        0      0        2 
  14 chr14_48692724     ZGre    T    C        0      0        2 
  14 chr14_48692724     ZHar    T    C        0      0        2 
  14 chr14_48692724   Sample    T    C        0      0        2 
  14 chr14_48705616     AAsi    G    C        0      0        2 
  14 chr14_48705616     AKia    G    C        0      0        2 
  14 chr14_48705616     AOna    G    C        0      0        2 
  14 chr14_48705616     ASom    G    C        0      0        2 
  14 chr14_48705616     HCab    G    C        1      2        2 
  14 chr14_48705616     HPrz    G    C        1      2        2 
  14 chr14_48705616     ZBoe    G    C        0      0        2 
  14 chr14_48705616     ZGre    G    C        0      0        2 
  14 chr14_48705616     ZHar    G    C        0      0        2 
  14 chr14_48705616   Sample    G    C        0      0        2 
  14 chr14_48709451     AAsi    G    T        0      0        2 
  14 chr14_48709451     AKia    G    T        1      2        2 
  14 chr14_48709451     AOna    G    T        0      0        2 
  14 chr14_48709451     ASom    G    T        0      0        2 
  14 chr14_48709451     HCab    G    T        0      0        2 
  14 chr14_48709451     HPrz    G    T        0      0        2 
  14 chr14_48709451     ZBoe    G    T        0      0        2 
  14 chr14_48709451     ZGre    G    T        0      0        2 
  14 chr14_48709451     ZHar    G    T        0      0        2 
  14 chr14_48709451   Sample    G    T        0      0        2 
  14 chr14_48715024     AAsi    T    C        0      0        2 
  14 chr14_48715024     AKia    T    C        0      0        2 
  14 chr14_48715024     AOna    T    C        0      0        2 
  14 chr14_48715024     ASom    T    C        0      0        2 
  14 chr14_48715024     HCab    T    C        0      0        2 
  14 chr14_48715024     HPrz    T    C        0      0        2 
  14 chr14_48715024     ZBoe    T    C      0.5      1        2 
  14 chr14_48715024     ZGre    T    C        0      0        2 
  14 chr14_48715024     ZHar    T    C        0      0        2 
  14 chr14_48715024   Sample    T    C        0      0        2 
  14 chr14_48720040     AAsi    A    T        0      0        2 
  14 chr14_48720040     AKia    A    T        0      0        2 
  14 chr14_48720040     AOna    A    T        0      0        2 
  14 chr14_48720040     ASom    A    T        0      0        2 
  14 chr14_48720040     HCab    A    T        0      0        2 
  14 chr14_48720040     HPrz    A    T      0.5      1        2 
  14 chr14_48720040     ZBoe    A    T        0      0        2 
  14 chr14_48720040     ZGre    A    T        0      0        2 
  14 chr14_48720040     ZHar    A    T        0      0        2 
  14 chr14_48720040   Sample    A    T        0      0        2 
  14 chr14_48725639     AAsi    A    C        0      0        2 
  14 chr14_48725639     AKia    A    C      0.5      1        2 
  14 chr14_48725639     AOna    A    C        0      0        2 
  14 chr14_48725639     ASom    A    C        0      0        2 
  14 chr14_48725639     HCab    A    C        0      0        2 
  14 chr14_48725639     HPrz    A    C        0      0        2 
  14 chr14_48725639     ZBoe    A    C        0      0        2 
  14 chr14_48725639     ZGre    A    C        0      0        2 
  14 chr14_48725639     ZHar    A    C        0      0        2 
  14 chr14_48725639   Sample    A    C        0      0        2 
  14 chr14_48727507     AAsi    T    C        1      2        2 
  14 chr14_48727507     AKia    T    C        0      0        2 
  14 chr14_48727507     AOna    T    C        0      0        2 
  14 chr14_48727507     ASom    T    C        1      2        2 
  14 chr14_48727507     HCab    T    C        0      0        2 
  14 chr14_48727507     HPrz    T    C        0      0        2 
  14 chr14_48727507     ZBoe    T    C        0      0        2 
  14 chr14_48727507     ZGre    T    C        0      0        2 
  14 chr14_48727507     ZHar    T    C        0      0        2 
  14 chr14_48727507   Sample    T    C        1      2        2 
  14 chr14_48732300     AAsi    A    G        0      0        2 
  14 chr14_48732300     AKia    A    G        0      0        2 
  14 chr14_48732300     AOna    A    G        0      0        2 
  14 chr14_48732300     ASom    A    G        0      0        2 
  14 chr14_48732300     HCab    A    G        1      2        2 
  14 chr14_48732300     HPrz    A    G        1      2        2 
  14 chr14_48732300     ZBoe    A    G        0      0        2 
  14 chr14_48732300     ZGre    A    G        0      0        2 
  14 chr14_48732300     ZHar    A    G        0      0        2 
  14 chr14_48732300   Sample    A    G        0      0        2 
  14 chr14_48737521     AAsi    A    G        1      2        2 
  14 chr14_48737521     AKia    A    G        0      0        2 
  14 chr14_48737521     AOna    A    G        0      0        2 
  14 chr14_48737521     ASom    A    G        1      2        2 
  14 chr14_48737521     HCab    A    G        0      0        2 
  14 chr14_48737521     HPrz    A    G        0      0        2 
  14 chr14_48737521     ZBoe    A    G        0      0        2 
  14 chr14_48737521     ZGre    A    G        0      0        2 
  14 chr14_48737521     ZHar    A    G        0      0        2 
  14 chr14_48737521   Sample    A    G        1      2        2 
  14 chr14_48748096     AAsi    T    C        0      0        2 
  14 chr14_48748096     AKia    T    C        0      0        2 
  14 chr14_48748096     AOna    T    C        1      2        2 
  14 chr14_48748096     ASom    T    C        0      0        2 
  14 chr14_48748096     HCab    T    C        0      0        2 
  14 chr14_48748096     HPrz    T    C        0      0        2 
  14 chr14_48748096     ZBoe    T    C        0      0        2 
  14 chr14_48748096     ZGre    T    C        0      0        2 
  14 chr14_48748096     ZHar    T    C        0      0        2 
  14 chr14_48748096   Sample    T    C        0      0        2 
  14 chr14_48748854     AAsi    A    G        0      0        2 
  14 chr14_48748854     AKia    A    G        1      2        2 
  14 chr14_48748854     AOna    A    G        0      0        2 
  14 chr14_48748854     ASom    A    G        0      0        2 
  14 chr14_48748854     HCab    A    G        0      0        2 
  14 chr14_48748854     HPrz    A    G        0      0        2 
  14 chr14_48748854     ZBoe    A    G        1      2        2 
  14 chr14_48748854     ZGre    A    G        1      2        2 
  14 chr14_48748854     ZHar    A    G        1      2        2 
  14 chr14_48748854   Sample    A    G        0      0        2 
  14 chr14_48753810     AAsi    G    A        0      0        2 
  14 chr14_48753810     AKia    G    A        1      2        2 
  14 chr14_48753810     AOna    G    A        1      2        2 
  14 chr14_48753810     ASom    G    A        0      0        2 
  14 chr14_48753810     HCab    G    A        0      0        2 
  14 chr14_48753810     HPrz    G    A        0      0        2 
  14 chr14_48753810     ZBoe    G    A        0      0        2 
  14 chr14_48753810     ZGre    G    A        0      0        2 
  14 chr14_48753810     ZHar    G    A        0      0        2 
  14 chr14_48753810   Sample    G    A        0      0        2 
  14 chr14_48755232     AAsi    C    T        0      0        2 
  14 chr14_48755232     AKia    C    T        0      0        2 
  14 chr14_48755232     AOna    C    T        0      0        2 
  14 chr14_48755232     ASom    C    T        0      0        2 
  14 chr14_48755232     HCab    C    T        1      2        2 
  14 chr14_48755232     HPrz    C    T        1      2        2 
  14 chr14_48755232     ZBoe    C    T        0      0        2 
  14 chr14_48755232     ZGre    C    T        0      0        2 
  14 chr14_48755232     ZHar    C    T        0      0        2 
  14 chr14_48755232   Sample    C    T        0      0        2 
  14 chr14_48755858     AAsi    T    C        0      0        2 
  14 chr14_48755858     AKia    T    C        0      0        2 
  14 chr14_48755858     AOna    T    C        0      0        2 
  14 chr14_48755858     ASom    T    C        0      0        2 
  14 chr14_48755858     HCab    T    C        0      0        2 
  14 chr14_48755858     HPrz    T    C        0      0        2 
  14 chr14_48755858     ZBoe    T    C      0.5      1        2 
  14 chr14_48755858     ZGre    T    C        0      0        2 
  14 chr14_48755858     ZHar    T    C        0      0        2 
  14 chr14_48755858   Sample    T    C        0      0        2 
  14 chr14_48757468     AAsi    C    A        0      0        2 
  14 chr14_48757468     AKia    C    A        0      0        2 
  14 chr14_48757468     AOna    C    A        0      0        2 
  14 chr14_48757468     ASom    C    A        0      0        2 
  14 chr14_48757468     HCab    C    A        1      2        2 
  14 chr14_48757468     HPrz    C    A        1      2        2 
  14 chr14_48757468     ZBoe    C    A        0      0        2 
  14 chr14_48757468     ZGre    C    A        0      0        2 
  14 chr14_48757468     ZHar    C    A        0      0        2 
  14 chr14_48757468   Sample    C    A        0      0        2 
  14 chr14_48776716     AAsi    C    T        0      0        2 
  14 chr14_48776716     AKia    C    T        0      0        2 
  14 chr14_48776716     AOna    C    T        0      0        2 
  14 chr14_48776716     ASom    C    T        0      0        2 
  14 chr14_48776716     HCab    C    T        1      2        2 
  14 chr14_48776716     HPrz    C    T        1      2        2 
  14 chr14_48776716     ZBoe    C    T        0      0        2 
  14 chr14_48776716     ZGre    C    T        0      0        2 
  14 chr14_48776716     ZHar    C    T        0      0        2 
  14 chr14_48776716   Sample    C    T        0      0        2 
  14 chr14_48784981     AAsi    C    T        0      0        2 
  14 chr14_48784981     AKia    C    T        0      0        2 
  14 chr14_48784981     AOna    C    T        0      0        2 
  14 chr14_48784981     ASom    C    T        1      2        2 
  14 chr14_48784981     HCab    C    T        0      0        2 
  14 chr14_48784981     HPrz    C    T        0      0        2 
  14 chr14_48784981     ZBoe    C    T        0      0        2 
  14 chr14_48784981     ZGre    C    T        0      0        2 
  14 chr14_48784981     ZHar    C    T        0      0        2 
  14 chr14_48784981   Sample    C    T        0      0        2 
  14 chr14_48799269     AAsi    A    G        0      0        2 
  14 chr14_48799269     AKia    A    G        0      0        2 
  14 chr14_48799269     AOna    A    G        0      0        2 
  14 chr14_48799269     ASom    A    G        0      0        2 
  14 chr14_48799269     HCab    A    G        0      0        2 
  14 chr14_48799269     HPrz    A    G        0      0        2 
  14 chr14_48799269     ZBoe    A    G        0      0        2 
  14 chr14_48799269     ZGre    A    G        1      2        2 
  14 chr14_48799269     ZHar    A    G        0      0        2 
  14 chr14_48799269   Sample    A    G        0      0        2 
  14 chr14_48805826     AAsi    A    G        0      0        2 
  14 chr14_48805826     AKia    A    G        1      2        2 
  14 chr14_48805826     AOna    A    G        0      0        2 
  14 chr14_48805826     ASom    A    G        0      0        2 
  14 chr14_48805826     HCab    A    G        0      0        2 
  14 chr14_48805826     HPrz    A    G        0      0        2 
  14 chr14_48805826     ZBoe    A    G        0      0        2 
  14 chr14_48805826     ZGre    A    G        0      0        2 
  14 chr14_48805826     ZHar    A    G        0      0        2 
  14 chr14_48805826   Sample    A    G        0      0        2 
  14 chr14_48805859     AAsi    T    C        0      0        2 
  14 chr14_48805859     AKia    T    C        0      0        2 
  14 chr14_48805859     AOna    T    C        0      0        2 
  14 chr14_48805859     ASom    T    C        0      0        2 
  14 chr14_48805859     HCab    T    C        0      0        2 
  14 chr14_48805859     HPrz    T    C      0.5      1        2 
  14 chr14_48805859     ZBoe    T    C        0      0        2 
  14 chr14_48805859     ZGre    T    C        0      0        2 
  14 chr14_48805859     ZHar    T    C        0      0        2 
  14 chr14_48805859   Sample    T    C        0      0        2 
  14 chr14_48806112     AAsi    C    G        0      0        2 
  14 chr14_48806112     AKia    C    G        0      0        2 
  14 chr14_48806112     AOna    C    G        1      2        2 
  14 chr14_48806112     ASom    C    G        0      0        2 
  14 chr14_48806112     HCab    C    G        0      0        2 
  14 chr14_48806112     HPrz    C    G        0      0        2 
  14 chr14_48806112     ZBoe    C    G        0      0        2 
  14 chr14_48806112     ZGre    C    G        0      0        2 
  14 chr14_48806112     ZHar    C    G        0      0        2 
  14 chr14_48806112   Sample    C    G        0      0        2 
  14 chr14_48806149     AAsi    G    C        0      0        2 
  14 chr14_48806149     AKia    G    C        0      0        2 
  14 chr14_48806149     AOna    G    C        0      0        2 
  14 chr14_48806149     ASom    G    C        0      0        2 
  14 chr14_48806149     HCab    G    C        1      2        2 
  14 chr14_48806149     HPrz    G    C        1      2        2 
  14 chr14_48806149     ZBoe    G    C        0      0        2 
  14 chr14_48806149     ZGre    G    C        0      0        2 
  14 chr14_48806149     ZHar    G    C        0      0        2 
  14 chr14_48806149   Sample    G    C        0      0        2 
  14 chr14_48810031     AAsi    T    C      0.5      1        2 
  14 chr14_48810031     AKia    T    C        0      0        2 
  14 chr14_48810031     AOna    T    C        0      0        2 
  14 chr14_48810031     ASom    T    C        0      0        2 
  14 chr14_48810031     HCab    T    C        0      0        2 
  14 chr14_48810031     HPrz    T    C        0      0        2 
  14 chr14_48810031     ZBoe    T    C        0      0        2 
  14 chr14_48810031     ZGre    T    C        0      0        2 
  14 chr14_48810031     ZHar    T    C        0      0        2 
  14 chr14_48810031   Sample    T    C        0      0        2 
  14 chr14_48816001     AAsi    A    G        0      0        2 
  14 chr14_48816001     AKia    A    G        0      0        2 
  14 chr14_48816001     AOna    A    G        0      0        2 
  14 chr14_48816001     ASom    A    G        0      0        2 
  14 chr14_48816001     HCab    A    G        1      2        2 
  14 chr14_48816001     HPrz    A    G        1      2        2 
  14 chr14_48816001     ZBoe    A    G        0      0        2 
  14 chr14_48816001     ZGre    A    G        0      0        2 
  14 chr14_48816001     ZHar    A    G        0      0        2 
  14 chr14_48816001   Sample    A    G        0      0        2 
  14 chr14_48817550     AAsi    T    C        0      0        2 
  14 chr14_48817550     AKia    T    C        1      2        2 
  14 chr14_48817550     AOna    T    C        0      0        2 
  14 chr14_48817550     ASom    T    C        0      0        2 
  14 chr14_48817550     HCab    T    C        0      0        2 
  14 chr14_48817550     HPrz    T    C        0      0        2 
  14 chr14_48817550     ZBoe    T    C        0      0        2 
  14 chr14_48817550     ZGre    T    C        0      0        2 
  14 chr14_48817550     ZHar    T    C        0      0        2 
  14 chr14_48817550   Sample    T    C        0      0        2 
  14 chr14_48822218     AAsi    C    A        0      0        2 
  14 chr14_48822218     AKia    C    A        0      0        2 
  14 chr14_48822218     AOna    C    A        0      0        2 
  14 chr14_48822218     ASom    C    A        0      0        2 
  14 chr14_48822218     HCab    C    A      0.5      1        2 
  14 chr14_48822218     HPrz    C    A      0.5      1        2 
  14 chr14_48822218     ZBoe    C    A        0      0        2 
  14 chr14_48822218     ZGre    C    A        0      0        2 
  14 chr14_48822218     ZHar    C    A        0      0        2 
  14 chr14_48822218   Sample    C    A        0      0        2 
  14 chr14_48825196     AAsi    A    G        0      0        2 
  14 chr14_48825196     AKia    A    G        0      0        2 
  14 chr14_48825196     AOna    A    G        1      2        2 
  14 chr14_48825196     ASom    A    G        0      0        2 
  14 chr14_48825196     HCab    A    G        0      0        2 
  14 chr14_48825196     HPrz    A    G        0      0        2 
  14 chr14_48825196     ZBoe    A    G        0      0        2 
  14 chr14_48825196     ZGre    A    G        0      0        2 
  14 chr14_48825196     ZHar    A    G        0      0        2 
  14 chr14_48825196   Sample    A    G        0      0        2 
  14 chr14_48826766     AAsi    A    G        0      0        2 
  14 chr14_48826766     AKia    A    G        0      0        2 
  14 chr14_48826766     AOna    A    G        0      0        2 
  14 chr14_48826766     ASom    A    G        0      0        2 
  14 chr14_48826766     HCab    A    G        1      2        2 
  14 chr14_48826766     HPrz    A    G        1      2        2 
  14 chr14_48826766     ZBoe    A    G        0      0        2 
  14 chr14_48826766     ZGre    A    G        0      0        2 
  14 chr14_48826766     ZHar    A    G        0      0        2 
  14 chr14_48826766   Sample    A    G        0      0        2 
  14 chr14_48826813     AAsi    C    T        0      0        2 
  14 chr14_48826813     AKia    C    T        0      0        2 
  14 chr14_48826813     AOna    C    T        0      0        2 
  14 chr14_48826813     ASom    C    T        0      0        2 
  14 chr14_48826813     HCab    C    T        1      2        2 
  14 chr14_48826813     HPrz    C    T        1      2        2 
  14 chr14_48826813     ZBoe    C    T        0      0        2 
  14 chr14_48826813     ZGre    C    T        0      0        2 
  14 chr14_48826813     ZHar    C    T        0      0        2 
  14 chr14_48826813   Sample    C    T        0      0        2 
  14 chr14_48830546     AAsi    T    C        0      0        2 
  14 chr14_48830546     AKia    T    C        0      0        2 
  14 chr14_48830546     AOna    T    C        0      0        2 
  14 chr14_48830546     ASom    T    C        0      0        2 
  14 chr14_48830546     HCab    T    C        0      0        2 
  14 chr14_48830546     HPrz    T    C        0      0        2 
  14 chr14_48830546     ZBoe    T    C      0.5      1        2 
  14 chr14_48830546     ZGre    T    C        0      0        2 
  14 chr14_48830546     ZHar    T    C        0      0        2 
  14 chr14_48830546   Sample    T    C        1      2        2 
  14 chr14_48836723     AAsi    A    T        0      0        2 
  14 chr14_48836723     AKia    A    T        0      0        2 
  14 chr14_48836723     AOna    A    T        0      0        2 
  14 chr14_48836723     ASom    A    T        0      0        2 
  14 chr14_48836723     HCab    A    T        0      0        2 
  14 chr14_48836723     HPrz    A    T        0      0        2 
  14 chr14_48836723     ZBoe    A    T        0      0        2 
  14 chr14_48836723     ZGre    A    T        0      0        2 
  14 chr14_48836723     ZHar    A    T      0.5      1        2 
  14 chr14_48836723   Sample    A    T        0      0        2 
  14 chr14_48839273     AAsi    A    G        0      0        2 
  14 chr14_48839273     AKia    A    G        0      0        2 
  14 chr14_48839273     AOna    A    G        0      0        2 
  14 chr14_48839273     ASom    A    G        0      0        2 
  14 chr14_48839273     HCab    A    G        1      2        2 
  14 chr14_48839273     HPrz    A    G        1      2        2 
  14 chr14_48839273     ZBoe    A    G        0      0        2 
  14 chr14_48839273     ZGre    A    G        0      0        2 
  14 chr14_48839273     ZHar    A    G      0.5      1        2 
  14 chr14_48839273   Sample    A    G        0      0        2 
  14 chr14_48843264     AAsi    G    T        0      0        2 
  14 chr14_48843264     AKia    G    T        0      0        2 
  14 chr14_48843264     AOna    G    T        0      0        2 
  14 chr14_48843264     ASom    G    T        0      0        2 
  14 chr14_48843264     HCab    G    T      0.5      1        2 
  14 chr14_48843264     HPrz    G    T        0      0        2 
  14 chr14_48843264     ZBoe    G    T        0      0        2 
  14 chr14_48843264     ZGre    G    T        0      0        2 
  14 chr14_48843264     ZHar    G    T        0      0        2 
  14 chr14_48843264   Sample    G    T        0      0        2 
  14 chr14_48846279     AAsi    T    C        0      0        2 
  14 chr14_48846279     AKia    T    C        0      0        2 
  14 chr14_48846279     AOna    T    C        0      0        2 
  14 chr14_48846279     ASom    T    C        0      0        2 
  14 chr14_48846279     HCab    T    C        0      0        2 
  14 chr14_48846279     HPrz    T    C        0      0        2 
  14 chr14_48846279     ZBoe    T    C        0      0        2 
  14 chr14_48846279     ZGre    T    C        0      0        2 
  14 chr14_48846279     ZHar    T    C        1      2        2 
  14 chr14_48846279   Sample    T    C        0      0        2 
  14 chr14_48858266     AAsi    A    G      0.5      1        2 
  14 chr14_48858266     AKia    A    G        0      0        2 
  14 chr14_48858266     AOna    A    G        0      0        2 
  14 chr14_48858266     ASom    A    G        0      0        2 
  14 chr14_48858266     HCab    A    G        0      0        2 
  14 chr14_48858266     HPrz    A    G        0      0        2 
  14 chr14_48858266     ZBoe    A    G        0      0        2 
  14 chr14_48858266     ZGre    A    G        0      0        2 
  14 chr14_48858266     ZHar    A    G        0      0        2 
  14 chr14_48858266   Sample    A    G        0      0        2 
  14 chr14_48880540     AAsi    A    C        0      0        2 
  14 chr14_48880540     AKia    A    C        0      0        2 
  14 chr14_48880540     AOna    A    C        1      2        2 
  14 chr14_48880540     ASom    A    C        0      0        2 
  14 chr14_48880540     HCab    A    C        0      0        2 
  14 chr14_48880540     HPrz    A    C        0      0        2 
  14 chr14_48880540     ZBoe    A    C        0      0        2 
  14 chr14_48880540     ZGre    A    C        0      0        2 
  14 chr14_48880540     ZHar    A    C        0      0        2 
  14 chr14_48880540   Sample    A    C        0      0        2 
  14 chr14_48889674     AAsi    A    G        0      0        2 
  14 chr14_48889674     AKia    A    G        0      0        2 
  14 chr14_48889674     AOna    A    G        0      0        2 
  14 chr14_48889674     ASom    A    G        0      0        2 
  14 chr14_48889674     HCab    A    G        0      0        2 
  14 chr14_48889674     HPrz    A    G        0      0        2 
  14 chr14_48889674     ZBoe    A    G        0      0        2 
  14 chr14_48889674     ZGre    A    G        1      2        2 
  14 chr14_48889674     ZHar    A    G        0      0        2 
  14 chr14_48889674   Sample    A    G        0      0        2 
  14 chr14_48896216     AAsi    A    C        0      0        2 
  14 chr14_48896216     AKia    A    C        0      0        2 
  14 chr14_48896216     AOna    A    C        0      0        2 
  14 chr14_48896216     ASom    A    C        0      0        2 
  14 chr14_48896216     HCab    A    C        0      0        2 
  14 chr14_48896216     HPrz    A    C      0.5      1        2 
  14 chr14_48896216     ZBoe    A    C        0      0        2 
  14 chr14_48896216     ZGre    A    C        0      0        2 
  14 chr14_48896216     ZHar    A    C        0      0        2 
  14 chr14_48896216   Sample    A    C        0      0        2 
  14 chr14_48907445     AAsi    T    C        0      0        2 
  14 chr14_48907445     AKia    T    C        0      0        2 
  14 chr14_48907445     AOna    T    C        0      0        2 
  14 chr14_48907445     ASom    T    C        0      0        2 
  14 chr14_48907445     HCab    T    C        0      0        2 
  14 chr14_48907445     HPrz    T    C      0.5      1        2 
  14 chr14_48907445     ZBoe    T    C        0      0        2 
  14 chr14_48907445     ZGre    T    C        0      0        2 
  14 chr14_48907445     ZHar    T    C        0      0        2 
  14 chr14_48907445   Sample    T    C        0      0        2 
  14 chr14_48912380     AAsi    T    G      0.5      1        2 
  14 chr14_48912380     AKia    T    G        0      0        2 
  14 chr14_48912380     AOna    T    G        0      0        2 
  14 chr14_48912380     ASom    T    G        0      0        2 
  14 chr14_48912380     HCab    T    G        0      0        2 
  14 chr14_48912380     HPrz    T    G        0      0        2 
  14 chr14_48912380     ZBoe    T    G        0      0        2 
  14 chr14_48912380     ZGre    T    G        0      0        2 
  14 chr14_48912380     ZHar    T    G        0      0        2 
  14 chr14_48912380   Sample    T    G        0      0        2 
  14 chr14_48915269     AAsi    A    G        0      0        2 
  14 chr14_48915269     AKia    A    G        1      2        2 
  14 chr14_48915269     AOna    A    G        0      0        2 
  14 chr14_48915269     ASom    A    G        0      0        2 
  14 chr14_48915269     HCab    A    G        0      0        2 
  14 chr14_48915269     HPrz    A    G        0      0        2 
  14 chr14_48915269     ZBoe    A    G        0      0        2 
  14 chr14_48915269     ZGre    A    G        0      0        2 
  14 chr14_48915269     ZHar    A    G        0      0        2 
  14 chr14_48915269   Sample    A    G        0      0        2 
  14 chr14_48918312     AAsi    A    G        0      0        2 
  14 chr14_48918312     AKia    A    G        0      0        2 
  14 chr14_48918312     AOna    A    G        0      0        2 
  14 chr14_48918312     ASom    A    G        0      0        2 
  14 chr14_48918312     HCab    A    G        0      0        2 
  14 chr14_48918312     HPrz    A    G      0.5      1        2 
  14 chr14_48918312     ZBoe    A    G        0      0        2 
  14 chr14_48918312     ZGre    A    G        0      0        2 
  14 chr14_48918312     ZHar    A    G        0      0        2 
  14 chr14_48918312   Sample    A    G        0      0        2 
  14 chr14_48926166     AAsi    T    C        0      0        2 
  14 chr14_48926166     AKia    T    C        0      0        2 
  14 chr14_48926166     AOna    T    C        1      2        2 
  14 chr14_48926166     ASom    T    C        0      0        2 
  14 chr14_48926166     HCab    T    C        0      0        2 
  14 chr14_48926166     HPrz    T    C        0      0        2 
  14 chr14_48926166     ZBoe    T    C        0      0        2 
  14 chr14_48926166     ZGre    T    C        0      0        2 
  14 chr14_48926166     ZHar    T    C        0      0        2 
  14 chr14_48926166   Sample    T    C        0      0        2 
  14 chr14_48926311     AAsi    G    T        0      0        2 
  14 chr14_48926311     AKia    G    T        0      0        2 
  14 chr14_48926311     AOna    G    T        0      0        2 
  14 chr14_48926311     ASom    G    T        0      0        2 
  14 chr14_48926311     HCab    G    T        0      0        2 
  14 chr14_48926311     HPrz    G    T        0      0        2 
  14 chr14_48926311     ZBoe    G    T        0      0        2 
  14 chr14_48926311     ZGre    G    T        1      2        2 
  14 chr14_48926311     ZHar    G    T        0      0        2 
  14 chr14_48926311   Sample    G    T        0      0        2 
  14 chr14_48928498     AAsi    G    T        0      0        2 
  14 chr14_48928498     AKia    G    T        0      0        2 
  14 chr14_48928498     AOna    G    T        0      0        2 
  14 chr14_48928498     ASom    G    T        0      0        2 
  14 chr14_48928498     HCab    G    T        0      0        2 
  14 chr14_48928498     HPrz    G    T        0      0        2 
  14 chr14_48928498     ZBoe    G    T      0.5      1        2 
  14 chr14_48928498     ZGre    G    T        0      0        2 
  14 chr14_48928498     ZHar    G    T        0      0        2 
  14 chr14_48928498   Sample    G    T        0      0        2 
  14 chr14_48930491     AAsi    C    T        0      0        2 
  14 chr14_48930491     AKia    C    T        1      2        2 
  14 chr14_48930491     AOna    C    T        0      0        2 
  14 chr14_48930491     ASom    C    T        0      0        2 
  14 chr14_48930491     HCab    C    T        0      0        2 
  14 chr14_48930491     HPrz    C    T        0      0        2 
  14 chr14_48930491     ZBoe    C    T        0      0        2 
  14 chr14_48930491     ZGre    C    T        0      0        2 
  14 chr14_48930491     ZHar    C    T        0      0        2 
  14 chr14_48930491   Sample    C    T        0      0        2 
  14 chr14_48934270     AAsi    C    T        0      0        2 
  14 chr14_48934270     AKia    C    T        0      0        2 
  14 chr14_48934270     AOna    C    T        0      0        2 
  14 chr14_48934270     ASom    C    T        0      0        2 
  14 chr14_48934270     HCab    C    T        0      0        2 
  14 chr14_48934270     HPrz    C    T      0.5      1        2 
  14 chr14_48934270     ZBoe    C    T        0      0        2 
  14 chr14_48934270     ZGre    C    T        0      0        2 
  14 chr14_48934270     ZHar    C    T        0      0        2 
  14 chr14_48934270   Sample    C    T        0      0        2 
  14 chr14_48939177     AAsi    C    T        0      0        2 
  14 chr14_48939177     AKia    C    T        1      2        2 
  14 chr14_48939177     AOna    C    T        1      2        2 
  14 chr14_48939177     ASom    C    T        0      0        2 
  14 chr14_48939177     HCab    C    T        0      0        2 
  14 chr14_48939177     HPrz    C    T        0      0        2 
  14 chr14_48939177     ZBoe    C    T        0      0        2 
  14 chr14_48939177     ZGre    C    T        0      0        2 
  14 chr14_48939177     ZHar    C    T        0      0        2 
  14 chr14_48939177   Sample    C    T        0      0        2 
  14 chr14_48943793     AAsi    C    T        0      0        2 
  14 chr14_48943793     AKia    C    T        0      0        2 
  14 chr14_48943793     AOna    C    T        0      0        2 
  14 chr14_48943793     ASom    C    T        0      0        2 
  14 chr14_48943793     HCab    C    T        1      2        2 
  14 chr14_48943793     HPrz    C    T        1      2        2 
  14 chr14_48943793     ZBoe    C    T        0      0        2 
  14 chr14_48943793     ZGre    C    T        0      0        2 
  14 chr14_48943793     ZHar    C    T        0      0        2 
  14 chr14_48943793   Sample    C    T        0      0        2 
  14 chr14_48944031     AAsi    G    T        0      0        2 
  14 chr14_48944031     AKia    G    T        0      0        2 
  14 chr14_48944031     AOna    G    T        0      0        2 
  14 chr14_48944031     ASom    G    T        0      0        2 
  14 chr14_48944031     HCab    G    T        0      0        2 
  14 chr14_48944031     HPrz    G    T        0      0        2 
  14 chr14_48944031     ZBoe    G    T        0      0        2 
  14 chr14_48944031     ZGre    G    T        0      0        2 
  14 chr14_48944031     ZHar    G    T      0.5      1        2 
  14 chr14_48944031   Sample    G    T        0      0        2 
  14 chr14_48946915     AAsi    C    A        0      0        2 
  14 chr14_48946915     AKia    C    A        0      0        2 
  14 chr14_48946915     AOna    C    A        0      0        2 
  14 chr14_48946915     ASom    C    A        0      0        2 
  14 chr14_48946915     HCab    C    A        1      2        2 
  14 chr14_48946915     HPrz    C    A        1      2        2 
  14 chr14_48946915     ZBoe    C    A        0      0        2 
  14 chr14_48946915     ZGre    C    A        0      0        2 
  14 chr14_48946915     ZHar    C    A        0      0        2 
  14 chr14_48946915   Sample    C    A        0      0        2 
  14 chr14_48950270     AAsi    G    A        0      0        2 
  14 chr14_48950270     AKia    G    A        0      0        2 
  14 chr14_48950270     AOna    G    A        0      0        2 
  14 chr14_48950270     ASom    G    A        0      0        2 
  14 chr14_48950270     HCab    G    A        0      0        2 
  14 chr14_48950270     HPrz    G    A        0      0        2 
  14 chr14_48950270     ZBoe    G    A        0      0        2 
  14 chr14_48950270     ZGre    G    A        1      2        2 
  14 chr14_48950270     ZHar    G    A        0      0        2 
  14 chr14_48950270   Sample    G    A        0      0        2 
  14 chr14_48964128     AAsi    G    A        0      0        2 
  14 chr14_48964128     AKia    G    A        0      0        2 
  14 chr14_48964128     AOna    G    A        0      0        2 
  14 chr14_48964128     ASom    G    A        0      0        2 
  14 chr14_48964128     HCab    G    A      0.5      1        2 
  14 chr14_48964128     HPrz    G    A        1      2        2 
  14 chr14_48964128     ZBoe    G    A        0      0        2 
  14 chr14_48964128     ZGre    G    A        0      0        2 
  14 chr14_48964128     ZHar    G    A        0      0        2 
  14 chr14_48964128   Sample    G    A        0      0        2 
  14 chr14_48977900     AAsi    C    A        0      0        2 
  14 chr14_48977900     AKia    C    A        0      0        2 
  14 chr14_48977900     AOna    C    A        0      0        2 
  14 chr14_48977900     ASom    C    A        0      0        2 
  14 chr14_48977900     HCab    C    A        0      0        2 
  14 chr14_48977900     HPrz    C    A        0      0        2 
  14 chr14_48977900     ZBoe    C    A        0      0        2 
  14 chr14_48977900     ZGre    C    A        0      0        2 
  14 chr14_48977900     ZHar    C    A      0.5      1        2 
  14 chr14_48977900   Sample    C    A        0      0        2 
  14 chr14_48978180     AAsi    T    C      0.5      1        2 
  14 chr14_48978180     AKia    T    C        0      0        2 
  14 chr14_48978180     AOna    T    C        0      0        2 
  14 chr14_48978180     ASom    T    C        0      0        2 
  14 chr14_48978180     HCab    T    C        0      0        2 
  14 chr14_48978180     HPrz    T    C        0      0        2 
  14 chr14_48978180     ZBoe    T    C        0      0        2 
  14 chr14_48978180     ZGre    T    C        0      0        2 
  14 chr14_48978180     ZHar    T    C        0      0        2 
  14 chr14_48978180   Sample    T    C        0      0        2 
  14 chr14_48979770     AAsi    G    T        0      0        2 
  14 chr14_48979770     AKia    G    T        0      0        2 
  14 chr14_48979770     AOna    G    T        0      0        2 
  14 chr14_48979770     ASom    G    T        0      0        2 
  14 chr14_48979770     HCab    G    T        1      2        2 
  14 chr14_48979770     HPrz    G    T        1      2        2 
  14 chr14_48979770     ZBoe    G    T        0      0        2 
  14 chr14_48979770     ZGre    G    T        0      0        2 
  14 chr14_48979770     ZHar    G    T        0      0        2 
  14 chr14_48979770   Sample    G    T        0      0        2 
  14 chr14_48984062     AAsi    T    C        0      0        2 
  14 chr14_48984062     AKia    T    C      0.5      1        2 
  14 chr14_48984062     AOna    T    C        0      0        2 
  14 chr14_48984062     ASom    T    C        0      0        2 
  14 chr14_48984062     HCab    T    C        0      0        2 
  14 chr14_48984062     HPrz    T    C        0      0        2 
  14 chr14_48984062     ZBoe    T    C        0      0        2 
  14 chr14_48984062     ZGre    T    C        0      0        2 
  14 chr14_48984062     ZHar    T    C        0      0        2 
  14 chr14_48984062   Sample    T    C        0      0        2 
  14 chr14_48989029     AAsi    C    T        0      0        2 
  14 chr14_48989029     AKia    C    T        0      0        2 
  14 chr14_48989029     AOna    C    T        0      0        2 
  14 chr14_48989029     ASom    C    T        0      0        2 
  14 chr14_48989029     HCab    C    T      0.5      1        2 
  14 chr14_48989029     HPrz    C    T      0.5      1        2 
  14 chr14_48989029     ZBoe    C    T        0      0        2 
  14 chr14_48989029     ZGre    C    T        0      0        2 
  14 chr14_48989029     ZHar    C    T        0      0        2 
  14 chr14_48989029   Sample    C    T        0      0        2 
  14 chr14_48989079     AAsi    T    C        0      0        2 
  14 chr14_48989079     AKia    T    C        0      0        2 
  14 chr14_48989079     AOna    T    C        0      0        2 
  14 chr14_48989079     ASom    T    C        0      0        2 
  14 chr14_48989079     HCab    T    C        1      2        2 
  14 chr14_48989079     HPrz    T    C        1      2        2 
  14 chr14_48989079     ZBoe    T    C        0      0        2 
  14 chr14_48989079     ZGre    T    C        0      0        2 
  14 chr14_48989079     ZHar    T    C        0      0        2 
  14 chr14_48989079   Sample    T    C        0      0        2 
  14 chr14_48991496     AAsi    G    A        0      0        2 
  14 chr14_48991496     AKia    G    A        0      0        2 
  14 chr14_48991496     AOna    G    A        0      0        2 
  14 chr14_48991496     ASom    G    A        0      0        2 
  14 chr14_48991496     HCab    G    A        0      0        2 
  14 chr14_48991496     HPrz    G    A        0      0        2 
  14 chr14_48991496     ZBoe    G    A        1      2        2 
  14 chr14_48991496     ZGre    G    A        1      2        2 
  14 chr14_48991496     ZHar    G    A        1      2        2 
  14 chr14_48991496   Sample    G    A        0      0        2 
  14 chr14_48992747     AAsi    T    C        0      0        2 
  14 chr14_48992747     AKia    T    C        0      0        2 
  14 chr14_48992747     AOna    T    C        0      0        2 
  14 chr14_48992747     ASom    T    C        0      0        2 
  14 chr14_48992747     HCab    T    C        1      2        2 
  14 chr14_48992747     HPrz    T    C        1      2        2 
  14 chr14_48992747     ZBoe    T    C        0      0        2 
  14 chr14_48992747     ZGre    T    C        0      0        2 
  14 chr14_48992747     ZHar    T    C        0      0        2 
  14 chr14_48992747   Sample    T    C        0      0        2 
  14 chr14_48995247     AAsi    G    A        0      0        2 
  14 chr14_48995247     AKia    G    A        0      0        2 
  14 chr14_48995247     AOna    G    A        0      0        2 
  14 chr14_48995247     ASom    G    A        0      0        2 
  14 chr14_48995247     HCab    G    A        0      0        2 
  14 chr14_48995247     HPrz    G    A        0      0        2 
  14 chr14_48995247     ZBoe    G    A      0.5      1        2 
  14 chr14_48995247     ZGre    G    A        0      0        2 
  14 chr14_48995247     ZHar    G    A        0      0        2 
  14 chr14_48995247   Sample    G    A        0      0        2 
  14 chr14_48998611     AAsi    A    G        0      0        2 
  14 chr14_48998611     AKia    A    G        0      0        2 
  14 chr14_48998611     AOna    A    G        0      0        2 
  14 chr14_48998611     ASom    A    G        0      0        2 
  14 chr14_48998611     HCab    A    G        0      0        2 
  14 chr14_48998611     HPrz    A    G      0.5      1        2 
  14 chr14_48998611     ZBoe    A    G        0      0        2 
  14 chr14_48998611     ZGre    A    G        0      0        2 
  14 chr14_48998611     ZHar    A    G        0      0        2 
  14 chr14_48998611   Sample    A    G        0      0        2 
  14 chr14_49005346     AAsi    T    A        0      0        2 
  14 chr14_49005346     AKia    T    A        0      0        2 
  14 chr14_49005346     AOna    T    A        0      0        2 
  14 chr14_49005346     ASom    T    A        0      0        2 
  14 chr14_49005346     HCab    T    A        1      2        2 
  14 chr14_49005346     HPrz    T    A        1      2        2 
  14 chr14_49005346     ZBoe    T    A        0      0        2 
  14 chr14_49005346     ZGre    T    A        0      0        2 
  14 chr14_49005346     ZHar    T    A        0      0        2 
  14 chr14_49005346   Sample    T    A        0      0        2 
  14 chr14_49006427     AAsi    G    A        0      0        2 
  14 chr14_49006427     AKia    G    A      0.5      1        2 
  14 chr14_49006427     AOna    G    A        0      0        2 
  14 chr14_49006427     ASom    G    A        0      0        2 
  14 chr14_49006427     HCab    G    A        0      0        2 
  14 chr14_49006427     HPrz    G    A        0      0        2 
  14 chr14_49006427     ZBoe    G    A        0      0        2 
  14 chr14_49006427     ZGre    G    A        0      0        2 
  14 chr14_49006427     ZHar    G    A        0      0        2 
  14 chr14_49006427   Sample    G    A        0      0        2 
  14 chr14_49009739     AAsi    G    A        0      0        2 
  14 chr14_49009739     AKia    G    A        0      0        2 
  14 chr14_49009739     AOna    G    A        0      0        2 
  14 chr14_49009739     ASom    G    A        0      0        2 
  14 chr14_49009739     HCab    G    A        0      0        2 
  14 chr14_49009739     HPrz    G    A        0      0        2 
  14 chr14_49009739     ZBoe    G    A        1      2        2 
  14 chr14_49009739     ZGre    G    A        0      0        2 
  14 chr14_49009739     ZHar    G    A        0      0        2 
  14 chr14_49009739   Sample    G    A        0      0        2 
  14 chr14_49017900     AAsi    C    T        1      2        2 
  14 chr14_49017900     AKia    C    T        0      0        2 
  14 chr14_49017900     AOna    C    T        0      0        2 
  14 chr14_49017900     ASom    C    T        0      0        2 
  14 chr14_49017900     HCab    C    T        0      0        2 
  14 chr14_49017900     HPrz    C    T        0      0        2 
  14 chr14_49017900     ZBoe    C    T        0      0        2 
  14 chr14_49017900     ZGre    C    T        0      0        2 
  14 chr14_49017900     ZHar    C    T        0      0        2 
  14 chr14_49017900   Sample    C    T        1      2        2 
  14 chr14_49018521     AAsi    C    T        0      0        2 
  14 chr14_49018521     AKia    C    T        1      2        2 
  14 chr14_49018521     AOna    C    T        1      2        2 
  14 chr14_49018521     ASom    C    T        0      0        2 
  14 chr14_49018521     HCab    C    T        0      0        2 
  14 chr14_49018521     HPrz    C    T        0      0        2 
  14 chr14_49018521     ZBoe    C    T        0      0        2 
  14 chr14_49018521     ZGre    C    T        0      0        2 
  14 chr14_49018521     ZHar    C    T        0      0        2 
  14 chr14_49018521   Sample    C    T        0      0        2 
  14 chr14_49020119     AAsi    G    T        0      0        2 
  14 chr14_49020119     AKia    G    T        0      0        2 
  14 chr14_49020119     AOna    G    T        0      0        2 
  14 chr14_49020119     ASom    G    T        1      2        2 
  14 chr14_49020119     HCab    G    T        0      0        2 
  14 chr14_49020119     HPrz    G    T        0      0        2 
  14 chr14_49020119     ZBoe    G    T        0      0        2 
  14 chr14_49020119     ZGre    G    T        0      0        2 
  14 chr14_49020119     ZHar    G    T        0      0        2 
  14 chr14_49020119   Sample    G    T        0      0        2 
  14 chr14_49026304     AAsi    A    G        0      0        2 
  14 chr14_49026304     AKia    A    G        0      0        2 
  14 chr14_49026304     AOna    A    G        0      0        2 
  14 chr14_49026304     ASom    A    G        0      0        2 
  14 chr14_49026304     HCab    A    G        1      2        2 
  14 chr14_49026304     HPrz    A    G        1      2        2 
  14 chr14_49026304     ZBoe    A    G        0      0        2 
  14 chr14_49026304     ZGre    A    G        0      0        2 
  14 chr14_49026304     ZHar    A    G        0      0        2 
  14 chr14_49026304   Sample    A    G        0      0        2 
  14 chr14_49029283     AAsi    T    C        0      0        2 
  14 chr14_49029283     AKia    T    C        0      0        2 
  14 chr14_49029283     AOna    T    C        0      0        2 
  14 chr14_49029283     ASom    T    C        0      0        2 
  14 chr14_49029283     HCab    T    C      0.5      1        2 
  14 chr14_49029283     HPrz    T    C      0.5      1        2 
  14 chr14_49029283     ZBoe    T    C        0      0        2 
  14 chr14_49029283     ZGre    T    C        0      0        2 
  14 chr14_49029283     ZHar    T    C        0      0        2 
  14 chr14_49029283   Sample    T    C        0      0        2 
  14 chr14_49035660     AAsi    C    T        0      0        2 
  14 chr14_49035660     AKia    C    T        0      0        2 
  14 chr14_49035660     AOna    C    T        0      0        2 
  14 chr14_49035660     ASom    C    T        0      0        2 
  14 chr14_49035660     HCab    C    T        0      0        2 
  14 chr14_49035660     HPrz    C    T        0      0        2 
  14 chr14_49035660     ZBoe    C    T        0      0        2 
  14 chr14_49035660     ZGre    C    T        1      2        2 
  14 chr14_49035660     ZHar    C    T        0      0        2 
  14 chr14_49035660   Sample    C    T        0      0        2 
  14 chr14_49056455     AAsi    A    G        0      0        2 
  14 chr14_49056455     AKia    A    G        0      0        2 
  14 chr14_49056455     AOna    A    G        0      0        2 
  14 chr14_49056455     ASom    A    G        0      0        2 
  14 chr14_49056455     HCab    A    G        1      2        2 
  14 chr14_49056455     HPrz    A    G        1      2        2 
  14 chr14_49056455     ZBoe    A    G        0      0        2 
  14 chr14_49056455     ZGre    A    G        0      0        2 
  14 chr14_49056455     ZHar    A    G        0      0        2 
  14 chr14_49056455   Sample    A    G        0      0        2 
  14 chr14_49064070     AAsi    T    C        0      0        2 
  14 chr14_49064070     AKia    T    C        0      0        2 
  14 chr14_49064070     AOna    T    C        0      0        2 
  14 chr14_49064070     ASom    T    C        1      2        2 
  14 chr14_49064070     HCab    T    C        0      0        2 
  14 chr14_49064070     HPrz    T    C        0      0        2 
  14 chr14_49064070     ZBoe    T    C        0      0        2 
  14 chr14_49064070     ZGre    T    C        0      0        2 
  14 chr14_49064070     ZHar    T    C        0      0        2 
  14 chr14_49064070   Sample    T    C        1      2        2 
  14 chr14_49077570     AAsi    A    G        0      0        2 
  14 chr14_49077570     AKia    A    G        0      0        2 
  14 chr14_49077570     AOna    A    G        1      2        2 
  14 chr14_49077570     ASom    A    G        0      0        2 
  14 chr14_49077570     HCab    A    G        0      0        2 
  14 chr14_49077570     HPrz    A    G        0      0        2 
  14 chr14_49077570     ZBoe    A    G        0      0        2 
  14 chr14_49077570     ZGre    A    G        0      0        2 
  14 chr14_49077570     ZHar    A    G        0      0        2 
  14 chr14_49077570   Sample    A    G        0      0        2 
  14 chr14_49078095     AAsi    T    C        0      0        2 
  14 chr14_49078095     AKia    T    C        0      0        2 
  14 chr14_49078095     AOna    T    C        0      0        2 
  14 chr14_49078095     ASom    T    C        0      0        2 
  14 chr14_49078095     HCab    T    C        0      0        2 
  14 chr14_49078095     HPrz    T    C        0      0        2 
  14 chr14_49078095     ZBoe    T    C      0.5      1        2 
  14 chr14_49078095     ZGre    T    C        0      0        2 
  14 chr14_49078095     ZHar    T    C        0      0        2 
  14 chr14_49078095   Sample    T    C        0      0        2 
  14 chr14_49083904     AAsi    C    T        0      0        2 
  14 chr14_49083904     AKia    C    T        0      0        2 
  14 chr14_49083904     AOna    C    T        0      0        2 
  14 chr14_49083904     ASom    C    T        0      0        2 
  14 chr14_49083904     HCab    C    T      0.5      1        2 
  14 chr14_49083904     HPrz    C    T        0      0        2 
  14 chr14_49083904     ZBoe    C    T        0      0        2 
  14 chr14_49083904     ZGre    C    T        0      0        2 
  14 chr14_49083904     ZHar    C    T        0      0        2 
  14 chr14_49083904   Sample    C    T        0      0        2 
  14 chr14_49089755     AAsi    A    G        0      0        2 
  14 chr14_49089755     AKia    A    G        0      0        2 
  14 chr14_49089755     AOna    A    G        0      0        2 
  14 chr14_49089755     ASom    A    G        0      0        2 
  14 chr14_49089755     HCab    A    G      0.5      1        2 
  14 chr14_49089755     HPrz    A    G        1      2        2 
  14 chr14_49089755     ZBoe    A    G        0      0        2 
  14 chr14_49089755     ZGre    A    G        0      0        2 
  14 chr14_49089755     ZHar    A    G        0      0        2 
  14 chr14_49089755   Sample    A    G        0      0        2 
  14 chr14_49099590     AAsi    A    C        0      0        2 
  14 chr14_49099590     AKia    A    C        0      0        2 
  14 chr14_49099590     AOna    A    C        0      0        2 
  14 chr14_49099590     ASom    A    C        0      0        2 
  14 chr14_49099590     HCab    A    C        1      2        2 
  14 chr14_49099590     HPrz    A    C        1      2        2 
  14 chr14_49099590     ZBoe    A    C        0      0        2 
  14 chr14_49099590     ZGre    A    C        0      0        2 
  14 chr14_49099590     ZHar    A    C        0      0        2 
  14 chr14_49099590   Sample    A    C        0      0        2 
  14 chr14_49101997     AAsi    A    G        0      0        2 
  14 chr14_49101997     AKia    A    G        0      0        2 
  14 chr14_49101997     AOna    A    G        0      0        2 
  14 chr14_49101997     ASom    A    G        0      0        2 
  14 chr14_49101997     HCab    A    G        0      0        2 
  14 chr14_49101997     HPrz    A    G        0      0        2 
  14 chr14_49101997     ZBoe    A    G        0      0        2 
  14 chr14_49101997     ZGre    A    G        0      0        2 
  14 chr14_49101997     ZHar    A    G      0.5      1        2 
  14 chr14_49101997   Sample    A    G        0      0        2 
  14 chr14_49107658     AAsi    G    T        0      0        2 
  14 chr14_49107658     AKia    G    T        0      0        2 
  14 chr14_49107658     AOna    G    T        0      0        2 
  14 chr14_49107658     ASom    G    T        0      0        2 
  14 chr14_49107658     HCab    G    T        1      2        2 
  14 chr14_49107658     HPrz    G    T        1      2        2 
  14 chr14_49107658     ZBoe    G    T        0      0        2 
  14 chr14_49107658     ZGre    G    T        0      0        2 
  14 chr14_49107658     ZHar    G    T        0      0        2 
  14 chr14_49107658   Sample    G    T        0      0        2 
  14 chr14_49108267     AAsi    A    G        0      0        2 
  14 chr14_49108267     AKia    A    G        0      0        2 
  14 chr14_49108267     AOna    A    G        0      0        2 
  14 chr14_49108267     ASom    A    G        0      0        2 
  14 chr14_49108267     HCab    A    G        1      2        2 
  14 chr14_49108267     HPrz    A    G        1      2        2 
  14 chr14_49108267     ZBoe    A    G        0      0        2 
  14 chr14_49108267     ZGre    A    G        0      0        2 
  14 chr14_49108267     ZHar    A    G        0      0        2 
  14 chr14_49108267   Sample    A    G        0      0        2 
  14 chr14_49114187     AAsi    T    C        0      0        2 
  14 chr14_49114187     AKia    T    C        0      0        2 
  14 chr14_49114187     AOna    T    C        0      0        2 
  14 chr14_49114187     ASom    T    C        0      0        2 
  14 chr14_49114187     HCab    T    C        1      2        2 
  14 chr14_49114187     HPrz    T    C        1      2        2 
  14 chr14_49114187     ZBoe    T    C        0      0        2 
  14 chr14_49114187     ZGre    T    C        0      0        2 
  14 chr14_49114187     ZHar    T    C        0      0        2 
  14 chr14_49114187   Sample    T    C        0      0        2 
  14 chr14_49114817     AAsi    G    A        0      0        2 
  14 chr14_49114817     AKia    G    A        0      0        2 
  14 chr14_49114817     AOna    G    A        0      0        2 
  14 chr14_49114817     ASom    G    A        0      0        2 
  14 chr14_49114817     HCab    G    A        0      0        2 
  14 chr14_49114817     HPrz    G    A        0      0        2 
  14 chr14_49114817     ZBoe    G    A        0      0        2 
  14 chr14_49114817     ZGre    G    A        0      0        2 
  14 chr14_49114817     ZHar    G    A        1      2        2 
  14 chr14_49114817   Sample    G    A        0      0        2 
  14 chr14_49121149     AAsi    C    T        0      0        2 
  14 chr14_49121149     AKia    C    T        0      0        2 
  14 chr14_49121149     AOna    C    T        0      0        2 
  14 chr14_49121149     ASom    C    T        0      0        2 
  14 chr14_49121149     HCab    C    T        0      0        2 
  14 chr14_49121149     HPrz    C    T      0.5      1        2 
  14 chr14_49121149     ZBoe    C    T        0      0        2 
  14 chr14_49121149     ZGre    C    T        0      0        2 
  14 chr14_49121149     ZHar    C    T        0      0        2 
  14 chr14_49121149   Sample    C    T        0      0        2 
  14 chr14_49123106     AAsi    C    T        1      2        2 
  14 chr14_49123106     AKia    C    T        0      0        2 
  14 chr14_49123106     AOna    C    T        0      0        2 
  14 chr14_49123106     ASom    C    T        1      2        2 
  14 chr14_49123106     HCab    C    T        0      0        2 
  14 chr14_49123106     HPrz    C    T        0      0        2 
  14 chr14_49123106     ZBoe    C    T        0      0        2 
  14 chr14_49123106     ZGre    C    T        0      0        2 
  14 chr14_49123106     ZHar    C    T        0      0        2 
  14 chr14_49123106   Sample    C    T        1      2        2 
  14 chr14_49127918     AAsi    T    C        0      0        2 
  14 chr14_49127918     AKia    T    C        0      0        2 
  14 chr14_49127918     AOna    T    C        0      0        2 
  14 chr14_49127918     ASom    T    C        0      0        2 
  14 chr14_49127918     HCab    T    C        0      0        2 
  14 chr14_49127918     HPrz    T    C        0      0        2 
  14 chr14_49127918     ZBoe    T    C      0.5      1        2 
  14 chr14_49127918     ZGre    T    C        0      0        2 
  14 chr14_49127918     ZHar    T    C        0      0        2 
  14 chr14_49127918   Sample    T    C        0      0        2 
  14 chr14_49136446     AAsi    T    C        0      0        2 
  14 chr14_49136446     AKia    T    C        1      2        2 
  14 chr14_49136446     AOna    T    C        1      2        2 
  14 chr14_49136446     ASom    T    C        0      0        2 
  14 chr14_49136446     HCab    T    C        0      0        2 
  14 chr14_49136446     HPrz    T    C        0      0        2 
  14 chr14_49136446     ZBoe    T    C        0      0        2 
  14 chr14_49136446     ZGre    T    C        0      0        2 
  14 chr14_49136446     ZHar    T    C        0      0        2 
  14 chr14_49136446   Sample    T    C        0      0        2 
  14 chr14_49161443     AAsi    T    C        0      0        2 
  14 chr14_49161443     AKia    T    C        0      0        2 
  14 chr14_49161443     AOna    T    C        0      0        2 
  14 chr14_49161443     ASom    T    C        0      0        2 
  14 chr14_49161443     HCab    T    C        0      0        2 
  14 chr14_49161443     HPrz    T    C      0.5      1        2 
  14 chr14_49161443     ZBoe    T    C        0      0        2 
  14 chr14_49161443     ZGre    T    C        0      0        2 
  14 chr14_49161443     ZHar    T    C        0      0        2 
  14 chr14_49161443   Sample    T    C        0      0        2 
  14 chr14_49162774     AAsi    C    T        0      0        2 
  14 chr14_49162774     AKia    C    T        0      0        2 
  14 chr14_49162774     AOna    C    T        1      2        2 
  14 chr14_49162774     ASom    C    T        0      0        2 
  14 chr14_49162774     HCab    C    T        0      0        2 
  14 chr14_49162774     HPrz    C    T        0      0        2 
  14 chr14_49162774     ZBoe    C    T        0      0        2 
  14 chr14_49162774     ZGre    C    T        0      0        2 
  14 chr14_49162774     ZHar    C    T        0      0        2 
  14 chr14_49162774   Sample    C    T        0      0        2 
  14 chr14_49172639     AAsi    T    A        0      0        2 
  14 chr14_49172639     AKia    T    A        0      0        2 
  14 chr14_49172639     AOna    T    A        0      0        2 
  14 chr14_49172639     ASom    T    A        0      0        2 
  14 chr14_49172639     HCab    T    A        0      0        2 
  14 chr14_49172639     HPrz    T    A        0      0        2 
  14 chr14_49172639     ZBoe    T    A        0      0        2 
  14 chr14_49172639     ZGre    T    A        1      2        2 
  14 chr14_49172639     ZHar    T    A        0      0        2 
  14 chr14_49172639   Sample    T    A        0      0        2 
  14 chr14_49172997     AAsi    G    A        0      0        2 
  14 chr14_49172997     AKia    G    A        0      0        2 
  14 chr14_49172997     AOna    G    A        0      0        2 
  14 chr14_49172997     ASom    G    A        0      0        2 
  14 chr14_49172997     HCab    G    A        0      0        2 
  14 chr14_49172997     HPrz    G    A        0      0        2 
  14 chr14_49172997     ZBoe    G    A        0      0        2 
  14 chr14_49172997     ZGre    G    A      0.5      1        2 
  14 chr14_49172997     ZHar    G    A        0      0        2 
  14 chr14_49172997   Sample    G    A        0      0        2 
  14 chr14_49179196     AAsi    C    T        0      0        2 
  14 chr14_49179196     AKia    C    T        0      0        2 
  14 chr14_49179196     AOna    C    T        0      0        2 
  14 chr14_49179196     ASom    C    T        0      0        2 
  14 chr14_49179196     HCab    C    T        0      0        2 
  14 chr14_49179196     HPrz    C    T        0      0        2 
  14 chr14_49179196     ZBoe    C    T        0      0        2 
  14 chr14_49179196     ZGre    C    T        0      0        2 
  14 chr14_49179196     ZHar    C    T      0.5      1        2 
  14 chr14_49179196   Sample    C    T        0      0        2 
  14 chr14_49179375     AAsi    T    C        0      0        2 
  14 chr14_49179375     AKia    T    C        0      0        2 
  14 chr14_49179375     AOna    T    C        0      0        2 
  14 chr14_49179375     ASom    T    C        0      0        2 
  14 chr14_49179375     HCab    T    C        1      2        2 
  14 chr14_49179375     HPrz    T    C        1      2        2 
  14 chr14_49179375     ZBoe    T    C        0      0        2 
  14 chr14_49179375     ZGre    T    C        0      0        2 
  14 chr14_49179375     ZHar    T    C        0      0        2 
  14 chr14_49179375   Sample    T    C        0      0        2 
  14 chr14_49185360     AAsi    G    A        0      0        2 
  14 chr14_49185360     AKia    G    A        0      0        2 
  14 chr14_49185360     AOna    G    A        1      2        2 
  14 chr14_49185360     ASom    G    A        0      0        2 
  14 chr14_49185360     HCab    G    A        0      0        2 
  14 chr14_49185360     HPrz    G    A        0      0        2 
  14 chr14_49185360     ZBoe    G    A        0      0        2 
  14 chr14_49185360     ZGre    G    A        0      0        2 
  14 chr14_49185360     ZHar    G    A        0      0        2 
  14 chr14_49185360   Sample    G    A        0      0        2 
  14 chr14_49188307     AAsi    T    C        0      0        2 
  14 chr14_49188307     AKia    T    C        0      0        2 
  14 chr14_49188307     AOna    T    C        0      0        2 
  14 chr14_49188307     ASom    T    C        0      0        2 
  14 chr14_49188307     HCab    T    C        0      0        2 
  14 chr14_49188307     HPrz    T    C      0.5      1        2 
  14 chr14_49188307     ZBoe    T    C        0      0        2 
  14 chr14_49188307     ZGre    T    C        0      0        2 
  14 chr14_49188307     ZHar    T    C        0      0        2 
  14 chr14_49188307   Sample    T    C        0      0        2 
  14 chr14_49193490     AAsi    C    T        0      0        2 
  14 chr14_49193490     AKia    C    T        0      0        2 
  14 chr14_49193490     AOna    C    T        0      0        2 
  14 chr14_49193490     ASom    C    T        0      0        2 
  14 chr14_49193490     HCab    C    T        0      0        2 
  14 chr14_49193490     HPrz    C    T        0      0        2 
  14 chr14_49193490     ZBoe    C    T        0      0        2 
  14 chr14_49193490     ZGre    C    T      0.5      1        2 
  14 chr14_49193490     ZHar    C    T        0      0        2 
  14 chr14_49193490   Sample    C    T        0      0        2 
  14 chr14_49197093     AAsi    A    G        0      0        2 
  14 chr14_49197093     AKia    A    G        0      0        2 
  14 chr14_49197093     AOna    A    G        0      0        2 
  14 chr14_49197093     ASom    A    G        0      0        2 
  14 chr14_49197093     HCab    A    G        1      2        2 
  14 chr14_49197093     HPrz    A    G        1      2        2 
  14 chr14_49197093     ZBoe    A    G        0      0        2 
  14 chr14_49197093     ZGre    A    G        0      0        2 
  14 chr14_49197093     ZHar    A    G        0      0        2 
  14 chr14_49197093   Sample    A    G        0      0        2 
  14 chr14_49200423     AAsi    G    A        0      0        2 
  14 chr14_49200423     AKia    G    A        0      0        2 
  14 chr14_49200423     AOna    G    A        1      2        2 
  14 chr14_49200423     ASom    G    A        0      0        2 
  14 chr14_49200423     HCab    G    A        0      0        2 
  14 chr14_49200423     HPrz    G    A        0      0        2 
  14 chr14_49200423     ZBoe    G    A        0      0        2 
  14 chr14_49200423     ZGre    G    A        0      0        2 
  14 chr14_49200423     ZHar    G    A        0      0        2 
  14 chr14_49200423   Sample    G    A        0      0        2 
  14 chr14_49206983     AAsi    T    G        0      0        2 
  14 chr14_49206983     AKia    T    G        0      0        2 
  14 chr14_49206983     AOna    T    G        0      0        2 
  14 chr14_49206983     ASom    T    G        0      0        2 
  14 chr14_49206983     HCab    T    G        0      0        2 
  14 chr14_49206983     HPrz    T    G        0      0        2 
  14 chr14_49206983     ZBoe    T    G      0.5      1        2 
  14 chr14_49206983     ZGre    T    G        0      0        2 
  14 chr14_49206983     ZHar    T    G        0      0        2 
  14 chr14_49206983   Sample    T    G        0      0        2 
  14 chr14_49207962     AAsi    C    G        0      0        2 
  14 chr14_49207962     AKia    C    G        0      0        2 
  14 chr14_49207962     AOna    C    G        0      0        2 
  14 chr14_49207962     ASom    C    G        0      0        2 
  14 chr14_49207962     HCab    C    G        1      2        2 
  14 chr14_49207962     HPrz    C    G      0.5      1        2 
  14 chr14_49207962     ZBoe    C    G        0      0        2 
  14 chr14_49207962     ZGre    C    G        0      0        2 
  14 chr14_49207962     ZHar    C    G        0      0        2 
  14 chr14_49207962   Sample    C    G        0      0        2 
  14 chr14_49220935     AAsi    G    A        0      0        2 
  14 chr14_49220935     AKia    G    A        0      0        2 
  14 chr14_49220935     AOna    G    A        0      0        2 
  14 chr14_49220935     ASom    G    A        0      0        2 
  14 chr14_49220935     HCab    G    A        1      2        2 
  14 chr14_49220935     HPrz    G    A        1      2        2 
  14 chr14_49220935     ZBoe    G    A        0      0        2 
  14 chr14_49220935     ZGre    G    A        0      0        2 
  14 chr14_49220935     ZHar    G    A        0      0        2 
  14 chr14_49220935   Sample    G    A        0      0        2 
  14 chr14_49225082     AAsi    C    A        0      0        2 
  14 chr14_49225082     AKia    C    A        0      0        2 
  14 chr14_49225082     AOna    C    A        0      0        2 
  14 chr14_49225082     ASom    C    A        0      0        2 
  14 chr14_49225082     HCab    C    A        1      2        2 
  14 chr14_49225082     HPrz    C    A        1      2        2 
  14 chr14_49225082     ZBoe    C    A        0      0        2 
  14 chr14_49225082     ZGre    C    A        0      0        2 
  14 chr14_49225082     ZHar    C    A        0      0        2 
  14 chr14_49225082   Sample    C    A        0      0        2 
  14 chr14_49225699     AAsi    T    G        0      0        2 
  14 chr14_49225699     AKia    T    G        0      0        2 
  14 chr14_49225699     AOna    T    G        0      0        2 
  14 chr14_49225699     ASom    T    G        0      0        2 
  14 chr14_49225699     HCab    T    G        0      0        2 
  14 chr14_49225699     HPrz    T    G      0.5      1        2 
  14 chr14_49225699     ZBoe    T    G        0      0        2 
  14 chr14_49225699     ZGre    T    G        0      0        2 
  14 chr14_49225699     ZHar    T    G        0      0        2 
  14 chr14_49225699   Sample    T    G        0      0        2 
  14 chr14_49225983     AAsi    G    A        0      0        2 
  14 chr14_49225983     AKia    G    A        0      0        2 
  14 chr14_49225983     AOna    G    A        0      0        2 
  14 chr14_49225983     ASom    G    A        1      2        2 
  14 chr14_49225983     HCab    G    A        0      0        2 
  14 chr14_49225983     HPrz    G    A        0      0        2 
  14 chr14_49225983     ZBoe    G    A        0      0        2 
```
