## Supplementary File 7. Zonkey (Schubert et al. 2017) report for donkey specimen Ancient7. for "No genetic evidence yet for hinnies at Mazongshan (400-160 BCE), northwestern China": incl_ts.frq.strat (part 168 of 296)

```
  14 chr14_49225983     ZGre    G    A        0      0        2 
  14 chr14_49225983     ZHar    G    A        0      0        2 
  14 chr14_49225983   Sample    G    A        0      0        2 
  14 chr14_49229581     AAsi    G    A        0      0        2 
  14 chr14_49229581     AKia    G    A        0      0        2 
  14 chr14_49229581     AOna    G    A        0      0        2 
  14 chr14_49229581     ASom    G    A        0      0        2 
  14 chr14_49229581     HCab    G    A        0      0        2 
  14 chr14_49229581     HPrz    G    A        0      0        2 
  14 chr14_49229581     ZBoe    G    A        0      0        2 
  14 chr14_49229581     ZGre    G    A        1      2        2 
  14 chr14_49229581     ZHar    G    A        0      0        2 
  14 chr14_49229581   Sample    G    A        0      0        2 
  14 chr14_49235256     AAsi    C    T        0      0        2 
  14 chr14_49235256     AKia    C    T        0      0        2 
  14 chr14_49235256     AOna    C    T        0      0        2 
  14 chr14_49235256     ASom    C    T        0      0        2 
  14 chr14_49235256     HCab    C    T      0.5      1        2 
  14 chr14_49235256     HPrz    C    T        0      0        2 
  14 chr14_49235256     ZBoe    C    T        0      0        2 
  14 chr14_49235256     ZGre    C    T        0      0        2 
  14 chr14_49235256     ZHar    C    T        0      0        2 
  14 chr14_49235256   Sample    C    T        0      0        2 
  14 chr14_49238581     AAsi    A    G        0      0        2 
  14 chr14_49238581     AKia    A    G      0.5      1        2 
  14 chr14_49238581     AOna    A    G        0      0        2 
  14 chr14_49238581     ASom    A    G        0      0        2 
  14 chr14_49238581     HCab    A    G        0      0        2 
  14 chr14_49238581     HPrz    A    G        0      0        2 
  14 chr14_49238581     ZBoe    A    G        0      0        2 
  14 chr14_49238581     ZGre    A    G        0      0        2 
  14 chr14_49238581     ZHar    A    G        0      0        2 
  14 chr14_49238581   Sample    A    G        0      0        2 
  14 chr14_49240111     AAsi    T    C        0      0        2 
  14 chr14_49240111     AKia    T    C      0.5      1        2 
  14 chr14_49240111     AOna    T    C        0      0        2 
  14 chr14_49240111     ASom    T    C        0      0        2 
  14 chr14_49240111     HCab    T    C        0      0        2 
  14 chr14_49240111     HPrz    T    C        0      0        2 
  14 chr14_49240111     ZBoe    T    C        0      0        2 
  14 chr14_49240111     ZGre    T    C        0      0        2 
  14 chr14_49240111     ZHar    T    C        0      0        2 
  14 chr14_49240111   Sample    T    C        0      0        2 
  14 chr14_49242160     AAsi    C    T        0      0        2 
  14 chr14_49242160     AKia    C    T        0      0        2 
  14 chr14_49242160     AOna    C    T        0      0        2 
  14 chr14_49242160     ASom    C    T        0      0        2 
  14 chr14_49242160     HCab    C    T        0      0        2 
  14 chr14_49242160     HPrz    C    T        0      0        2 
  14 chr14_49242160     ZBoe    C    T      0.5      1        2 
  14 chr14_49242160     ZGre    C    T        0      0        2 
  14 chr14_49242160     ZHar    C    T        0      0        2 
  14 chr14_49242160   Sample    C    T        0      0        2 
  14 chr14_49243266     AAsi    T    C        0      0        2 
  14 chr14_49243266     AKia    T    C        0      0        2 
  14 chr14_49243266     AOna    T    C        0      0        2 
  14 chr14_49243266     ASom    T    C        0      0        2 
  14 chr14_49243266     HCab    T    C        0      0        2 
  14 chr14_49243266     HPrz    T    C        0      0        2 
  14 chr14_49243266     ZBoe    T    C      0.5      1        2 
  14 chr14_49243266     ZGre    T    C        0      0        2 
  14 chr14_49243266     ZHar    T    C        0      0        2 
  14 chr14_49243266   Sample    T    C        0      0        2 
  14 chr14_49244687     AAsi    G    T        0      0        2 
  14 chr14_49244687     AKia    G    T        0      0        2 
  14 chr14_49244687     AOna    G    T        0      0        2 
  14 chr14_49244687     ASom    G    T        0      0        2 
  14 chr14_49244687     HCab    G    T        0      0        2 
  14 chr14_49244687     HPrz    G    T        0      0        2 
  14 chr14_49244687     ZBoe    G    T      0.5      1        2 
  14 chr14_49244687     ZGre    G    T        0      0        2 
  14 chr14_49244687     ZHar    G    T        0      0        2 
  14 chr14_49244687   Sample    G    T        0      0        2 
  14 chr14_49248260     AAsi    G    T        0      0        2 
  14 chr14_49248260     AKia    G    T        0      0        2 
  14 chr14_49248260     AOna    G    T        0      0        2 
  14 chr14_49248260     ASom    G    T        0      0        2 
  14 chr14_49248260     HCab    G    T        1      2        2 
  14 chr14_49248260     HPrz    G    T        1      2        2 
  14 chr14_49248260     ZBoe    G    T        0      0        2 
  14 chr14_49248260     ZGre    G    T        0      0        2 
  14 chr14_49248260     ZHar    G    T        0      0        2 
  14 chr14_49248260   Sample    G    T        0      0        2 
  14 chr14_49251505     AAsi    T    C        0      0        2 
  14 chr14_49251505     AKia    T    C        0      0        2 
  14 chr14_49251505     AOna    T    C        0      0        2 
  14 chr14_49251505     ASom    T    C        0      0        2 
  14 chr14_49251505     HCab    T    C        0      0        2 
  14 chr14_49251505     HPrz    T    C        0      0        2 
  14 chr14_49251505     ZBoe    T    C        0      0        2 
  14 chr14_49251505     ZGre    T    C        0      0        2 
  14 chr14_49251505     ZHar    T    C        1      2        2 
  14 chr14_49251505   Sample    T    C        0      0        2 
  14 chr14_49253173     AAsi    A    G      0.5      1        2 
  14 chr14_49253173     AKia    A    G        0      0        2 
  14 chr14_49253173     AOna    A    G        0      0        2 
  14 chr14_49253173     ASom    A    G        1      2        2 
  14 chr14_49253173     HCab    A    G        0      0        2 
  14 chr14_49253173     HPrz    A    G        0      0        2 
  14 chr14_49253173     ZBoe    A    G        0      0        2 
  14 chr14_49253173     ZGre    A    G        0      0        2 
  14 chr14_49253173     ZHar    A    G        0      0        2 
  14 chr14_49253173   Sample    A    G        0      0        2 
  14 chr14_49258890     AAsi    A    G        0      0        2 
  14 chr14_49258890     AKia    A    G        0      0        2 
  14 chr14_49258890     AOna    A    G        0      0        2 
  14 chr14_49258890     ASom    A    G        0      0        2 
  14 chr14_49258890     HCab    A    G        0      0        2 
  14 chr14_49258890     HPrz    A    G        0      0        2 
  14 chr14_49258890     ZBoe    A    G        0      0        2 
  14 chr14_49258890     ZGre    A    G        0      0        2 
  14 chr14_49258890     ZHar    A    G        1      2        2 
  14 chr14_49258890   Sample    A    G        0      0        2 
  14 chr14_49264591     AAsi    G    C        0      0        2 
  14 chr14_49264591     AKia    G    C        0      0        2 
  14 chr14_49264591     AOna    G    C        1      2        2 
  14 chr14_49264591     ASom    G    C        0      0        2 
  14 chr14_49264591     HCab    G    C        0      0        2 
  14 chr14_49264591     HPrz    G    C        0      0        2 
  14 chr14_49264591     ZBoe    G    C        0      0        2 
  14 chr14_49264591     ZGre    G    C        0      0        2 
  14 chr14_49264591     ZHar    G    C        0      0        2 
  14 chr14_49264591   Sample    G    C        0      0        2 
  14 chr14_49264639     AAsi    C    T        0      0        2 
  14 chr14_49264639     AKia    C    T        0      0        2 
  14 chr14_49264639     AOna    C    T        1      2        2 
  14 chr14_49264639     ASom    C    T        0      0        2 
  14 chr14_49264639     HCab    C    T        0      0        2 
  14 chr14_49264639     HPrz    C    T        0      0        2 
  14 chr14_49264639     ZBoe    C    T        0      0        2 
  14 chr14_49264639     ZGre    C    T        0      0        2 
  14 chr14_49264639     ZHar    C    T        0      0        2 
  14 chr14_49264639   Sample    C    T        0      0        2 
  14 chr14_49279260     AAsi    G    A        0      0        2 
  14 chr14_49279260     AKia    G    A        0      0        2 
  14 chr14_49279260     AOna    G    A        0      0        2 
  14 chr14_49279260     ASom    G    A        0      0        2 
  14 chr14_49279260     HCab    G    A        0      0        2 
  14 chr14_49279260     HPrz    G    A        0      0        2 
  14 chr14_49279260     ZBoe    G    A        1      2        2 
  14 chr14_49279260     ZGre    G    A        0      0        2 
  14 chr14_49279260     ZHar    G    A        0      0        2 
  14 chr14_49279260   Sample    G    A        0      0        2 
  14 chr14_49287013     AAsi    G    A        0      0        2 
  14 chr14_49287013     AKia    G    A        0      0        2 
  14 chr14_49287013     AOna    G    A        0      0        2 
  14 chr14_49287013     ASom    G    A        0      0        2 
  14 chr14_49287013     HCab    G    A        1      2        2 
  14 chr14_49287013     HPrz    G    A        1      2        2 
  14 chr14_49287013     ZBoe    G    A        0      0        2 
  14 chr14_49287013     ZGre    G    A        0      0        2 
  14 chr14_49287013     ZHar    G    A        0      0        2 
  14 chr14_49287013   Sample    G    A        0      0        2 
  14 chr14_49288593     AAsi    T    C        0      0        2 
  14 chr14_49288593     AKia    T    C        0      0        2 
  14 chr14_49288593     AOna    T    C        0      0        2 
  14 chr14_49288593     ASom    T    C        1      2        2 
  14 chr14_49288593     HCab    T    C        0      0        2 
  14 chr14_49288593     HPrz    T    C        0      0        2 
  14 chr14_49288593     ZBoe    T    C        0      0        2 
  14 chr14_49288593     ZGre    T    C        0      0        2 
  14 chr14_49288593     ZHar    T    C        0      0        2 
  14 chr14_49288593   Sample    T    C        0      0        2 
  14 chr14_49289324     AAsi    G    A        0      0        2 
  14 chr14_49289324     AKia    G    A        0      0        2 
  14 chr14_49289324     AOna    G    A        0      0        2 
  14 chr14_49289324     ASom    G    A        0      0        2 
  14 chr14_49289324     HCab    G    A        1      2        2 
  14 chr14_49289324     HPrz    G    A        1      2        2 
  14 chr14_49289324     ZBoe    G    A        0      0        2 
  14 chr14_49289324     ZGre    G    A        0      0        2 
  14 chr14_49289324     ZHar    G    A        0      0        2 
  14 chr14_49289324   Sample    G    A        0      0        2 
  14 chr14_49290234     AAsi    C    T        0      0        2 
  14 chr14_49290234     AKia    C    T        0      0        2 
  14 chr14_49290234     AOna    C    T        1      2        2 
  14 chr14_49290234     ASom    C    T        0      0        2 
  14 chr14_49290234     HCab    C    T        0      0        2 
  14 chr14_49290234     HPrz    C    T        0      0        2 
  14 chr14_49290234     ZBoe    C    T        0      0        2 
  14 chr14_49290234     ZGre    C    T        0      0        2 
  14 chr14_49290234     ZHar    C    T        0      0        2 
  14 chr14_49290234   Sample    C    T        0      0        2 
  14 chr14_49299953     AAsi    A    G        0      0        2 
  14 chr14_49299953     AKia    A    G        0      0        2 
  14 chr14_49299953     AOna    A    G        1      2        2 
  14 chr14_49299953     ASom    A    G        0      0        2 
  14 chr14_49299953     HCab    A    G        0      0        2 
  14 chr14_49299953     HPrz    A    G        0      0        2 
  14 chr14_49299953     ZBoe    A    G        0      0        2 
  14 chr14_49299953     ZGre    A    G        0      0        2 
  14 chr14_49299953     ZHar    A    G        0      0        2 
  14 chr14_49299953   Sample    A    G        0      0        2 
  14 chr14_49300903     AAsi    T    C        0      0        2 
  14 chr14_49300903     AKia    T    C        0      0        2 
  14 chr14_49300903     AOna    T    C        0      0        2 
  14 chr14_49300903     ASom    T    C        0      0        2 
  14 chr14_49300903     HCab    T    C        0      0        2 
  14 chr14_49300903     HPrz    T    C      0.5      1        2 
  14 chr14_49300903     ZBoe    T    C        0      0        2 
  14 chr14_49300903     ZGre    T    C        0      0        2 
  14 chr14_49300903     ZHar    T    C        0      0        2 
  14 chr14_49300903   Sample    T    C        0      0        2 
  14 chr14_49301050     AAsi    A    G        0      0        2 
  14 chr14_49301050     AKia    A    G        0      0        2 
  14 chr14_49301050     AOna    A    G        0      0        2 
  14 chr14_49301050     ASom    A    G        0      0        2 
  14 chr14_49301050     HCab    A    G        0      0        2 
  14 chr14_49301050     HPrz    A    G      0.5      1        2 
  14 chr14_49301050     ZBoe    A    G        0      0        2 
  14 chr14_49301050     ZGre    A    G        0      0        2 
  14 chr14_49301050     ZHar    A    G        0      0        2 
  14 chr14_49301050   Sample    A    G        0      0        2 
  14 chr14_49302244     AAsi    A    G        0      0        2 
  14 chr14_49302244     AKia    A    G        0      0        2 
  14 chr14_49302244     AOna    A    G        0      0        2 
  14 chr14_49302244     ASom    A    G        0      0        2 
  14 chr14_49302244     HCab    A    G        0      0        2 
  14 chr14_49302244     HPrz    A    G        0      0        2 
  14 chr14_49302244     ZBoe    A    G        0      0        2 
  14 chr14_49302244     ZGre    A    G        0      0        2 
  14 chr14_49302244     ZHar    A    G        1      2        2 
  14 chr14_49302244   Sample    A    G        0      0        2 
  14 chr14_49305785     AAsi    G    A        0      0        2 
  14 chr14_49305785     AKia    G    A        0      0        2 
  14 chr14_49305785     AOna    G    A        0      0        2 
  14 chr14_49305785     ASom    G    A        0      0        2 
  14 chr14_49305785     HCab    G    A      0.5      1        2 
  14 chr14_49305785     HPrz    G    A        0      0        2 
  14 chr14_49305785     ZBoe    G    A        0      0        2 
  14 chr14_49305785     ZGre    G    A        0      0        2 
  14 chr14_49305785     ZHar    G    A        0      0        2 
  14 chr14_49305785   Sample    G    A        0      0        2 
  14 chr14_49307079     AAsi    A    C        0      0        2 
  14 chr14_49307079     AKia    A    C        0      0        2 
  14 chr14_49307079     AOna    A    C        1      2        2 
  14 chr14_49307079     ASom    A    C        0      0        2 
  14 chr14_49307079     HCab    A    C        0      0        2 
  14 chr14_49307079     HPrz    A    C        0      0        2 
  14 chr14_49307079     ZBoe    A    C        0      0        2 
  14 chr14_49307079     ZGre    A    C        0      0        2 
  14 chr14_49307079     ZHar    A    C        0      0        2 
  14 chr14_49307079   Sample    A    C        0      0        2 
  14 chr14_49307134     AAsi    C    T        0      0        2 
  14 chr14_49307134     AKia    C    T        0      0        2 
  14 chr14_49307134     AOna    C    T        0      0        2 
  14 chr14_49307134     ASom    C    T        1      2        2 
  14 chr14_49307134     HCab    C    T        0      0        2 
  14 chr14_49307134     HPrz    C    T        0      0        2 
  14 chr14_49307134     ZBoe    C    T        0      0        2 
  14 chr14_49307134     ZGre    C    T        0      0        2 
  14 chr14_49307134     ZHar    C    T        0      0        2 
  14 chr14_49307134   Sample    C    T        0      0        2 
  14 chr14_49307651     AAsi    T    C        0      0        2 
  14 chr14_49307651     AKia    T    C        0      0        2 
  14 chr14_49307651     AOna    T    C        0      0        2 
  14 chr14_49307651     ASom    T    C        0      0        2 
  14 chr14_49307651     HCab    T    C        0      0        2 
  14 chr14_49307651     HPrz    T    C        0      0        2 
  14 chr14_49307651     ZBoe    T    C        0      0        2 
  14 chr14_49307651     ZGre    T    C        0      0        2 
  14 chr14_49307651     ZHar    T    C        1      2        2 
  14 chr14_49307651   Sample    T    C        0      0        2 
  14 chr14_49321565     AAsi    G    T        0      0        2 
  14 chr14_49321565     AKia    G    T        0      0        2 
  14 chr14_49321565     AOna    G    T        0      0        2 
  14 chr14_49321565     ASom    G    T        0      0        2 
  14 chr14_49321565     HCab    G    T        0      0        2 
  14 chr14_49321565     HPrz    G    T        0      0        2 
  14 chr14_49321565     ZBoe    G    T        0      0        2 
  14 chr14_49321565     ZGre    G    T        1      2        2 
  14 chr14_49321565     ZHar    G    T        0      0        2 
  14 chr14_49321565   Sample    G    T        0      0        2 
  14 chr14_49322272     AAsi    A    C        0      0        2 
  14 chr14_49322272     AKia    A    C        0      0        2 
  14 chr14_49322272     AOna    A    C        0      0        2 
  14 chr14_49322272     ASom    A    C        0      0        2 
  14 chr14_49322272     HCab    A    C        0      0        2 
  14 chr14_49322272     HPrz    A    C        0      0        2 
  14 chr14_49322272     ZBoe    A    C        0      0        2 
  14 chr14_49322272     ZGre    A    C        0      0        2 
  14 chr14_49322272     ZHar    A    C      0.5      1        2 
  14 chr14_49322272   Sample    A    C        0      0        2 
  14 chr14_49324285     AAsi    G    A        1      2        2 
  14 chr14_49324285     AKia    G    A        0      0        2 
  14 chr14_49324285     AOna    G    A        0      0        2 
  14 chr14_49324285     ASom    G    A        1      2        2 
  14 chr14_49324285     HCab    G    A        0      0        2 
  14 chr14_49324285     HPrz    G    A        0      0        2 
  14 chr14_49324285     ZBoe    G    A        0      0        2 
  14 chr14_49324285     ZGre    G    A        0      0        2 
  14 chr14_49324285     ZHar    G    A        0      0        2 
  14 chr14_49324285   Sample    G    A        1      2        2 
  14 chr14_49330208     AAsi    G    A        0      0        2 
  14 chr14_49330208     AKia    G    A        1      2        2 
  14 chr14_49330208     AOna    G    A        1      2        2 
  14 chr14_49330208     ASom    G    A        0      0        2 
  14 chr14_49330208     HCab    G    A        0      0        2 
  14 chr14_49330208     HPrz    G    A        0      0        2 
  14 chr14_49330208     ZBoe    G    A        0      0        2 
  14 chr14_49330208     ZGre    G    A        0      0        2 
  14 chr14_49330208     ZHar    G    A        0      0        2 
  14 chr14_49330208   Sample    G    A        0      0        2 
  14 chr14_49331694     AAsi    G    A        0      0        2 
  14 chr14_49331694     AKia    G    A        0      0        2 
  14 chr14_49331694     AOna    G    A        0      0        2 
  14 chr14_49331694     ASom    G    A        0      0        2 
  14 chr14_49331694     HCab    G    A        1      2        2 
  14 chr14_49331694     HPrz    G    A        1      2        2 
  14 chr14_49331694     ZBoe    G    A        0      0        2 
  14 chr14_49331694     ZGre    G    A        0      0        2 
  14 chr14_49331694     ZHar    G    A        0      0        2 
  14 chr14_49331694   Sample    G    A        0      0        2 
  14 chr14_49332995     AAsi    T    G        0      0        2 
  14 chr14_49332995     AKia    T    G        0      0        2 
  14 chr14_49332995     AOna    T    G        0      0        2 
  14 chr14_49332995     ASom    T    G        0      0        2 
  14 chr14_49332995     HCab    T    G        1      2        2 
  14 chr14_49332995     HPrz    T    G        1      2        2 
  14 chr14_49332995     ZBoe    T    G        0      0        2 
  14 chr14_49332995     ZGre    T    G        0      0        2 
  14 chr14_49332995     ZHar    T    G        0      0        2 
  14 chr14_49332995   Sample    T    G        0      0        2 
  14 chr14_49349094     AAsi    C    T        0      0        2 
  14 chr14_49349094     AKia    C    T        1      2        2 
  14 chr14_49349094     AOna    C    T        1      2        2 
  14 chr14_49349094     ASom    C    T        0      0        2 
  14 chr14_49349094     HCab    C    T        0      0        2 
  14 chr14_49349094     HPrz    C    T        0      0        2 
  14 chr14_49349094     ZBoe    C    T        0      0        2 
  14 chr14_49349094     ZGre    C    T        0      0        2 
  14 chr14_49349094     ZHar    C    T        0      0        2 
  14 chr14_49349094   Sample    C    T        0      0        2 
  14 chr14_49352413     AAsi    C    G        0      0        2 
  14 chr14_49352413     AKia    C    G        0      0        2 
  14 chr14_49352413     AOna    C    G        0      0        2 
  14 chr14_49352413     ASom    C    G        0      0        2 
  14 chr14_49352413     HCab    C    G        0      0        2 
  14 chr14_49352413     HPrz    C    G        0      0        2 
  14 chr14_49352413     ZBoe    C    G        1      2        2 
  14 chr14_49352413     ZGre    C    G        1      2        2 
  14 chr14_49352413     ZHar    C    G        0      0        2 
  14 chr14_49352413   Sample    C    G        0      0        2 
  14 chr14_49354389     AAsi    G    A        0      0        2 
  14 chr14_49354389     AKia    G    A        0      0        2 
  14 chr14_49354389     AOna    G    A        0      0        2 
  14 chr14_49354389     ASom    G    A        0      0        2 
  14 chr14_49354389     HCab    G    A        1      2        2 
  14 chr14_49354389     HPrz    G    A        1      2        2 
  14 chr14_49354389     ZBoe    G    A        0      0        2 
  14 chr14_49354389     ZGre    G    A        0      0        2 
  14 chr14_49354389     ZHar    G    A        0      0        2 
  14 chr14_49354389   Sample    G    A        0      0        2 
  14 chr14_49355630     AAsi    T    C        0      0        2 
  14 chr14_49355630     AKia    T    C        0      0        2 
  14 chr14_49355630     AOna    T    C        0      0        2 
  14 chr14_49355630     ASom    T    C        0      0        2 
  14 chr14_49355630     HCab    T    C        0      0        2 
  14 chr14_49355630     HPrz    T    C        0      0        2 
  14 chr14_49355630     ZBoe    T    C        0      0        2 
  14 chr14_49355630     ZGre    T    C        1      2        2 
  14 chr14_49355630     ZHar    T    C        0      0        2 
  14 chr14_49355630   Sample    T    C        0      0        2 
  14 chr14_49357260     AAsi    G    T        0      0        2 
  14 chr14_49357260     AKia    G    T        0      0        2 
  14 chr14_49357260     AOna    G    T        0      0        2 
  14 chr14_49357260     ASom    G    T        0      0        2 
  14 chr14_49357260     HCab    G    T        0      0        2 
  14 chr14_49357260     HPrz    G    T        0      0        2 
  14 chr14_49357260     ZBoe    G    T        0      0        2 
  14 chr14_49357260     ZGre    G    T        1      2        2 
  14 chr14_49357260     ZHar    G    T        0      0        2 
  14 chr14_49357260   Sample    G    T        0      0        2 
  14 chr14_49357459     AAsi    C    G        0      0        2 
  14 chr14_49357459     AKia    C    G        0      0        2 
  14 chr14_49357459     AOna    C    G        0      0        2 
  14 chr14_49357459     ASom    C    G        0      0        2 
  14 chr14_49357459     HCab    C    G        1      2        2 
  14 chr14_49357459     HPrz    C    G        1      2        2 
  14 chr14_49357459     ZBoe    C    G        0      0        2 
  14 chr14_49357459     ZGre    C    G        0      0        2 
  14 chr14_49357459     ZHar    C    G        0      0        2 
  14 chr14_49357459   Sample    C    G        0      0        2 
  14 chr14_49362821     AAsi    A    G        0      0        2 
  14 chr14_49362821     AKia    A    G        0      0        2 
  14 chr14_49362821     AOna    A    G        0      0        2 
  14 chr14_49362821     ASom    A    G        0      0        2 
  14 chr14_49362821     HCab    A    G        1      2        2 
  14 chr14_49362821     HPrz    A    G        1      2        2 
  14 chr14_49362821     ZBoe    A    G        0      0        2 
  14 chr14_49362821     ZGre    A    G      0.5      1        2 
  14 chr14_49362821     ZHar    A    G        0      0        2 
  14 chr14_49362821   Sample    A    G        0      0        2 
  14 chr14_49396247     AAsi    G    C        0      0        2 
  14 chr14_49396247     AKia    G    C        0      0        2 
  14 chr14_49396247     AOna    G    C        0      0        2 
  14 chr14_49396247     ASom    G    C        0      0        2 
  14 chr14_49396247     HCab    G    C        0      0        2 
  14 chr14_49396247     HPrz    G    C        0      0        2 
  14 chr14_49396247     ZBoe    G    C        0      0        2 
  14 chr14_49396247     ZGre    G    C        1      2        2 
  14 chr14_49396247     ZHar    G    C        0      0        2 
  14 chr14_49396247   Sample    G    C        0      0        2 
  14 chr14_49396533     AAsi    T    C        0      0        2 
  14 chr14_49396533     AKia    T    C        0      0        2 
  14 chr14_49396533     AOna    T    C        0      0        2 
  14 chr14_49396533     ASom    T    C        0      0        2 
  14 chr14_49396533     HCab    T    C        1      2        2 
  14 chr14_49396533     HPrz    T    C        1      2        2 
  14 chr14_49396533     ZBoe    T    C        0      0        2 
  14 chr14_49396533     ZGre    T    C        0      0        2 
  14 chr14_49396533     ZHar    T    C        0      0        2 
  14 chr14_49396533   Sample    T    C        0      0        2 
  14 chr14_49396880     AAsi    A    G        0      0        2 
  14 chr14_49396880     AKia    A    G        0      0        2 
  14 chr14_49396880     AOna    A    G        0      0        2 
  14 chr14_49396880     ASom    A    G        0      0        2 
  14 chr14_49396880     HCab    A    G        1      2        2 
  14 chr14_49396880     HPrz    A    G        1      2        2 
  14 chr14_49396880     ZBoe    A    G        0      0        2 
  14 chr14_49396880     ZGre    A    G        0      0        2 
  14 chr14_49396880     ZHar    A    G        0      0        2 
  14 chr14_49396880   Sample    A    G        0      0        2 
  14 chr14_49403312     AAsi    A    G        0      0        2 
  14 chr14_49403312     AKia    A    G        0      0        2 
  14 chr14_49403312     AOna    A    G        0      0        2 
  14 chr14_49403312     ASom    A    G        0      0        2 
  14 chr14_49403312     HCab    A    G        0      0        2 
  14 chr14_49403312     HPrz    A    G        0      0        2 
  14 chr14_49403312     ZBoe    A    G        1      2        2 
  14 chr14_49403312     ZGre    A    G        0      0        2 
  14 chr14_49403312     ZHar    A    G        0      0        2 
  14 chr14_49403312   Sample    A    G        0      0        2 
  14 chr14_49411678     AAsi    T    G        0      0        2 
  14 chr14_49411678     AKia    T    G        0      0        2 
  14 chr14_49411678     AOna    T    G        0      0        2 
  14 chr14_49411678     ASom    T    G        0      0        2 
  14 chr14_49411678     HCab    T    G        1      2        2 
  14 chr14_49411678     HPrz    T    G        1      2        2 
  14 chr14_49411678     ZBoe    T    G        0      0        2 
  14 chr14_49411678     ZGre    T    G        0      0        2 
  14 chr14_49411678     ZHar    T    G        0      0        2 
  14 chr14_49411678   Sample    T    G        0      0        2 
  14 chr14_49414268     AAsi    T    A        0      0        2 
  14 chr14_49414268     AKia    T    A        0      0        2 
  14 chr14_49414268     AOna    T    A        0      0        2 
  14 chr14_49414268     ASom    T    A        0      0        2 
  14 chr14_49414268     HCab    T    A        1      2        2 
  14 chr14_49414268     HPrz    T    A        1      2        2 
  14 chr14_49414268     ZBoe    T    A        0      0        2 
  14 chr14_49414268     ZGre    T    A        0      0        2 
  14 chr14_49414268     ZHar    T    A        0      0        2 
  14 chr14_49414268   Sample    T    A        0      0        2 
  14 chr14_49424095     AAsi    G    A        0      0        2 
  14 chr14_49424095     AKia    G    A        0      0        2 
  14 chr14_49424095     AOna    G    A        0      0        2 
  14 chr14_49424095     ASom    G    A        0      0        2 
  14 chr14_49424095     HCab    G    A        0      0        2 
  14 chr14_49424095     HPrz    G    A        0      0        2 
  14 chr14_49424095     ZBoe    G    A      0.5      1        2 
  14 chr14_49424095     ZGre    G    A        0      0        2 
  14 chr14_49424095     ZHar    G    A        0      0        2 
  14 chr14_49424095   Sample    G    A        0      0        2 
  14 chr14_49433794     AAsi    G    C        0      0        2 
  14 chr14_49433794     AKia    G    C        0      0        2 
  14 chr14_49433794     AOna    G    C        0      0        2 
  14 chr14_49433794     ASom    G    C        0      0        2 
  14 chr14_49433794     HCab    G    C        0      0        2 
  14 chr14_49433794     HPrz    G    C        0      0        2 
  14 chr14_49433794     ZBoe    G    C        0      0        2 
  14 chr14_49433794     ZGre    G    C      0.5      1        2 
  14 chr14_49433794     ZHar    G    C        0      0        2 
  14 chr14_49433794   Sample    G    C        0      0        2 
  14 chr14_49433978     AAsi    T    C        0      0        2 
  14 chr14_49433978     AKia    T    C        0      0        2 
  14 chr14_49433978     AOna    T    C        0      0        2 
  14 chr14_49433978     ASom    T    C        0      0        2 
  14 chr14_49433978     HCab    T    C        0      0        2 
  14 chr14_49433978     HPrz    T    C        0      0        2 
  14 chr14_49433978     ZBoe    T    C        0      0        2 
  14 chr14_49433978     ZGre    T    C        0      0        2 
  14 chr14_49433978     ZHar    T    C      0.5      1        2 
  14 chr14_49433978   Sample    T    C        0      0        2 
  14 chr14_49436453     AAsi    G    C        0      0        2 
  14 chr14_49436453     AKia    G    C        1      2        2 
  14 chr14_49436453     AOna    G    C        0      0        2 
  14 chr14_49436453     ASom    G    C        0      0        2 
  14 chr14_49436453     HCab    G    C        0      0        2 
  14 chr14_49436453     HPrz    G    C        0      0        2 
  14 chr14_49436453     ZBoe    G    C        0      0        2 
  14 chr14_49436453     ZGre    G    C        0      0        2 
  14 chr14_49436453     ZHar    G    C        0      0        2 
  14 chr14_49436453   Sample    G    C        0      0        2 
  14 chr14_49441791     AAsi    T    C        1      2        2 
  14 chr14_49441791     AKia    T    C        0      0        2 
  14 chr14_49441791     AOna    T    C        0      0        2 
  14 chr14_49441791     ASom    T    C        1      2        2 
  14 chr14_49441791     HCab    T    C        0      0        2 
  14 chr14_49441791     HPrz    T    C        0      0        2 
  14 chr14_49441791     ZBoe    T    C        0      0        2 
  14 chr14_49441791     ZGre    T    C        0      0        2 
  14 chr14_49441791     ZHar    T    C        0      0        2 
  14 chr14_49441791   Sample    T    C        1      2        2 
  14 chr14_49442343     AAsi    A    G        0      0        2 
  14 chr14_49442343     AKia    A    G        0      0        2 
  14 chr14_49442343     AOna    A    G        0      0        2 
  14 chr14_49442343     ASom    A    G        0      0        2 
  14 chr14_49442343     HCab    A    G        1      2        2 
  14 chr14_49442343     HPrz    A    G        1      2        2 
  14 chr14_49442343     ZBoe    A    G        0      0        2 
  14 chr14_49442343     ZGre    A    G        0      0        2 
  14 chr14_49442343     ZHar    A    G        0      0        2 
  14 chr14_49442343   Sample    A    G        0      0        2 
  14 chr14_49443893     AAsi    G    A        0      0        2 
  14 chr14_49443893     AKia    G    A        0      0        2 
  14 chr14_49443893     AOna    G    A        0      0        2 
  14 chr14_49443893     ASom    G    A        0      0        2 
  14 chr14_49443893     HCab    G    A        0      0        2 
  14 chr14_49443893     HPrz    G    A        0      0        2 
  14 chr14_49443893     ZBoe    G    A        0      0        2 
  14 chr14_49443893     ZGre    G    A        1      2        2 
  14 chr14_49443893     ZHar    G    A        0      0        2 
  14 chr14_49443893   Sample    G    A        0      0        2 
  14 chr14_49453075     AAsi    A    T        0      0        2 
  14 chr14_49453075     AKia    A    T        0      0        2 
  14 chr14_49453075     AOna    A    T        1      2        2 
  14 chr14_49453075     ASom    A    T        0      0        2 
  14 chr14_49453075     HCab    A    T        0      0        2 
  14 chr14_49453075     HPrz    A    T        0      0        2 
  14 chr14_49453075     ZBoe    A    T        0      0        2 
  14 chr14_49453075     ZGre    A    T        0      0        2 
  14 chr14_49453075     ZHar    A    T        0      0        2 
  14 chr14_49453075   Sample    A    T        0      0        2 
  14 chr14_49461309     AAsi    A    T        0      0        2 
  14 chr14_49461309     AKia    A    T        0      0        2 
  14 chr14_49461309     AOna    A    T        0      0        2 
  14 chr14_49461309     ASom    A    T        0      0        2 
  14 chr14_49461309     HCab    A    T        0      0        2 
  14 chr14_49461309     HPrz    A    T      0.5      1        2 
  14 chr14_49461309     ZBoe    A    T        0      0        2 
  14 chr14_49461309     ZGre    A    T        0      0        2 
  14 chr14_49461309     ZHar    A    T        0      0        2 
  14 chr14_49461309   Sample    A    T        0      0        2 
  14 chr14_49466876     AAsi    G    A        0      0        2 
  14 chr14_49466876     AKia    G    A        0      0        2 
  14 chr14_49466876     AOna    G    A        0      0        2 
  14 chr14_49466876     ASom    G    A        0      0        2 
  14 chr14_49466876     HCab    G    A        0      0        2 
  14 chr14_49466876     HPrz    G    A        0      0        2 
  14 chr14_49466876     ZBoe    G    A        0      0        2 
  14 chr14_49466876     ZGre    G    A      0.5      1        2 
  14 chr14_49466876     ZHar    G    A        0      0        2 
  14 chr14_49466876   Sample    G    A        0      0        2 
  14 chr14_49483053     AAsi    T    C        0      0        2 
  14 chr14_49483053     AKia    T    C        1      2        2 
  14 chr14_49483053     AOna    T    C        1      2        2 
  14 chr14_49483053     ASom    T    C        0      0        2 
  14 chr14_49483053     HCab    T    C        0      0        2 
  14 chr14_49483053     HPrz    T    C        0      0        2 
  14 chr14_49483053     ZBoe    T    C        0      0        2 
  14 chr14_49483053     ZGre    T    C        0      0        2 
  14 chr14_49483053     ZHar    T    C        0      0        2 
  14 chr14_49483053   Sample    T    C        0      0        2 
  14 chr14_49485020     AAsi    A    G        0      0        2 
  14 chr14_49485020     AKia    A    G        0      0        2 
  14 chr14_49485020     AOna    A    G        0      0        2 
  14 chr14_49485020     ASom    A    G        0      0        2 
  14 chr14_49485020     HCab    A    G        1      2        2 
  14 chr14_49485020     HPrz    A    G        1      2        2 
  14 chr14_49485020     ZBoe    A    G        0      0        2 
  14 chr14_49485020     ZGre    A    G        0      0        2 
  14 chr14_49485020     ZHar    A    G        0      0        2 
  14 chr14_49485020   Sample    A    G        0      0        2 
  14 chr14_49487408     AAsi    C    T        0      0        2 
  14 chr14_49487408     AKia    C    T        0      0        2 
  14 chr14_49487408     AOna    C    T        0      0        2 
  14 chr14_49487408     ASom    C    T        0      0        2 
  14 chr14_49487408     HCab    C    T        0      0        2 
  14 chr14_49487408     HPrz    C    T        0      0        2 
  14 chr14_49487408     ZBoe    C    T      0.5      1        2 
  14 chr14_49487408     ZGre    C    T        0      0        2 
  14 chr14_49487408     ZHar    C    T        0      0        2 
  14 chr14_49487408   Sample    C    T        0      0        2 
  14 chr14_49487950     AAsi    T    G        0      0        2 
  14 chr14_49487950     AKia    T    G        0      0        2 
  14 chr14_49487950     AOna    T    G        0      0        2 
  14 chr14_49487950     ASom    T    G        0      0        2 
  14 chr14_49487950     HCab    T    G        0      0        2 
  14 chr14_49487950     HPrz    T    G        0      0        2 
  14 chr14_49487950     ZBoe    T    G        0      0        2 
  14 chr14_49487950     ZGre    T    G        1      2        2 
  14 chr14_49487950     ZHar    T    G        0      0        2 
  14 chr14_49487950   Sample    T    G        0      0        2 
  14 chr14_49489477     AAsi    A    G        0      0        2 
  14 chr14_49489477     AKia    A    G        0      0        2 
  14 chr14_49489477     AOna    A    G        0      0        2 
  14 chr14_49489477     ASom    A    G        0      0        2 
  14 chr14_49489477     HCab    A    G        0      0        2 
  14 chr14_49489477     HPrz    A    G        0      0        2 
  14 chr14_49489477     ZBoe    A    G        0      0        2 
  14 chr14_49489477     ZGre    A    G      0.5      1        2 
  14 chr14_49489477     ZHar    A    G        0      0        2 
  14 chr14_49489477   Sample    A    G        0      0        2 
  14 chr14_49489736     AAsi    A    G        0      0        2 
  14 chr14_49489736     AKia    A    G        0      0        2 
  14 chr14_49489736     AOna    A    G        0      0        2 
  14 chr14_49489736     ASom    A    G        0      0        2 
  14 chr14_49489736     HCab    A    G        0      0        2 
  14 chr14_49489736     HPrz    A    G        0      0        2 
  14 chr14_49489736     ZBoe    A    G      0.5      1        2 
  14 chr14_49489736     ZGre    A    G        0      0        2 
  14 chr14_49489736     ZHar    A    G        0      0        2 
  14 chr14_49489736   Sample    A    G        0      0        2 
  14 chr14_49493588     AAsi    C    T        0      0        2 
  14 chr14_49493588     AKia    C    T        0      0        2 
  14 chr14_49493588     AOna    C    T        0      0        2 
  14 chr14_49493588     ASom    C    T        0      0        2 
  14 chr14_49493588     HCab    C    T        1      2        2 
  14 chr14_49493588     HPrz    C    T        1      2        2 
  14 chr14_49493588     ZBoe    C    T        0      0        2 
  14 chr14_49493588     ZGre    C    T        0      0        2 
  14 chr14_49493588     ZHar    C    T        0      0        2 
  14 chr14_49493588   Sample    C    T        0      0        2 
  14 chr14_49495362     AAsi    A    C        0      0        2 
  14 chr14_49495362     AKia    A    C        0      0        2 
  14 chr14_49495362     AOna    A    C        0      0        2 
  14 chr14_49495362     ASom    A    C        0      0        2 
  14 chr14_49495362     HCab    A    C        0      0        2 
  14 chr14_49495362     HPrz    A    C        0      0        2 
  14 chr14_49495362     ZBoe    A    C      0.5      1        2 
  14 chr14_49495362     ZGre    A    C        0      0        2 
  14 chr14_49495362     ZHar    A    C        0      0        2 
  14 chr14_49495362   Sample    A    C        0      0        2 
  14 chr14_49502086     AAsi    C    T        0      0        2 
  14 chr14_49502086     AKia    C    T        0      0        2 
  14 chr14_49502086     AOna    C    T        0      0        2 
  14 chr14_49502086     ASom    C    T        0      0        2 
  14 chr14_49502086     HCab    C    T        0      0        2 
  14 chr14_49502086     HPrz    C    T        0      0        2 
  14 chr14_49502086     ZBoe    C    T        0      0        2 
  14 chr14_49502086     ZGre    C    T        1      2        2 
  14 chr14_49502086     ZHar    C    T        0      0        2 
  14 chr14_49502086   Sample    C    T        0      0        2 
  14 chr14_49503696     AAsi    G    A        0      0        2 
  14 chr14_49503696     AKia    G    A        0      0        2 
  14 chr14_49503696     AOna    G    A        0      0        2 
  14 chr14_49503696     ASom    G    A        0      0        2 
  14 chr14_49503696     HCab    G    A        1      2        2 
  14 chr14_49503696     HPrz    G    A        1      2        2 
  14 chr14_49503696     ZBoe    G    A        0      0        2 
  14 chr14_49503696     ZGre    G    A        0      0        2 
  14 chr14_49503696     ZHar    G    A        0      0        2 
  14 chr14_49503696   Sample    G    A        0      0        2 
  14 chr14_49507798     AAsi    T    C        0      0        2 
  14 chr14_49507798     AKia    T    C        0      0        2 
  14 chr14_49507798     AOna    T    C        0      0        2 
  14 chr14_49507798     ASom    T    C        0      0        2 
  14 chr14_49507798     HCab    T    C      0.5      1        2 
  14 chr14_49507798     HPrz    T    C      0.5      1        2 
  14 chr14_49507798     ZBoe    T    C        0      0        2 
  14 chr14_49507798     ZGre    T    C        0      0        2 
  14 chr14_49507798     ZHar    T    C        0      0        2 
  14 chr14_49507798   Sample    T    C        0      0        2 
  14 chr14_49516570     AAsi    G    A        0      0        2 
  14 chr14_49516570     AKia    G    A        0      0        2 
  14 chr14_49516570     AOna    G    A        0      0        2 
  14 chr14_49516570     ASom    G    A        0      0        2 
  14 chr14_49516570     HCab    G    A        1      2        2 
  14 chr14_49516570     HPrz    G    A        1      2        2 
  14 chr14_49516570     ZBoe    G    A        0      0        2 
  14 chr14_49516570     ZGre    G    A        0      0        2 
  14 chr14_49516570     ZHar    G    A        0      0        2 
  14 chr14_49516570   Sample    G    A        0      0        2 
  14 chr14_49517955     AAsi    C    T        1      2        2 
  14 chr14_49517955     AKia    C    T        0      0        2 
  14 chr14_49517955     AOna    C    T        0      0        2 
  14 chr14_49517955     ASom    C    T        1      2        2 
  14 chr14_49517955     HCab    C    T        1      2        2 
  14 chr14_49517955     HPrz    C    T        1      2        2 
  14 chr14_49517955     ZBoe    C    T        0      0        2 
  14 chr14_49517955     ZGre    C    T        0      0        2 
  14 chr14_49517955     ZHar    C    T        0      0        2 
  14 chr14_49517955   Sample    C    T        1      2        2 
  14 chr14_49520741     AAsi    G    A      0.5      1        2 
  14 chr14_49520741     AKia    G    A        0      0        2 
  14 chr14_49520741     AOna    G    A        0      0        2 
  14 chr14_49520741     ASom    G    A        0      0        2 
  14 chr14_49520741     HCab    G    A        0      0        2 
  14 chr14_49520741     HPrz    G    A        0      0        2 
  14 chr14_49520741     ZBoe    G    A        0      0        2 
  14 chr14_49520741     ZGre    G    A        0      0        2 
  14 chr14_49520741     ZHar    G    A        0      0        2 
  14 chr14_49520741   Sample    G    A        0      0        2 
  14 chr14_49528239     AAsi    G    A        0      0        2 
  14 chr14_49528239     AKia    G    A        0      0        2 
  14 chr14_49528239     AOna    G    A        0      0        2 
  14 chr14_49528239     ASom    G    A        0      0        2 
  14 chr14_49528239     HCab    G    A        0      0        2 
  14 chr14_49528239     HPrz    G    A        0      0        2 
  14 chr14_49528239     ZBoe    G    A      0.5      1        2 
  14 chr14_49528239     ZGre    G    A        0      0        2 
  14 chr14_49528239     ZHar    G    A        0      0        2 
  14 chr14_49528239   Sample    G    A        0      0        2 
  14 chr14_49529486     AAsi    A    G        0      0        2 
  14 chr14_49529486     AKia    A    G        0      0        2 
  14 chr14_49529486     AOna    A    G        0      0        2 
  14 chr14_49529486     ASom    A    G        0      0        2 
  14 chr14_49529486     HCab    A    G        1      2        2 
  14 chr14_49529486     HPrz    A    G        1      2        2 
  14 chr14_49529486     ZBoe    A    G        0      0        2 
  14 chr14_49529486     ZGre    A    G        0      0        2 
  14 chr14_49529486     ZHar    A    G        0      0        2 
  14 chr14_49529486   Sample    A    G        0      0        2 
  14 chr14_49537851     AAsi    A    C        0      0        2 
  14 chr14_49537851     AKia    A    C        0      0        2 
  14 chr14_49537851     AOna    A    C        0      0        2 
  14 chr14_49537851     ASom    A    C        0      0        2 
  14 chr14_49537851     HCab    A    C        1      2        2 
  14 chr14_49537851     HPrz    A    C        1      2        2 
  14 chr14_49537851     ZBoe    A    C        0      0        2 
  14 chr14_49537851     ZGre    A    C        0      0        2 
  14 chr14_49537851     ZHar    A    C        0      0        2 
  14 chr14_49537851   Sample    A    C        0      0        2 
  14 chr14_49539381     AAsi    A    G        0      0        2 
  14 chr14_49539381     AKia    A    G        0      0        2 
  14 chr14_49539381     AOna    A    G        0      0        2 
  14 chr14_49539381     ASom    A    G        0      0        2 
  14 chr14_49539381     HCab    A    G        1      2        2 
  14 chr14_49539381     HPrz    A    G        1      2        2 
  14 chr14_49539381     ZBoe    A    G        0      0        2 
  14 chr14_49539381     ZGre    A    G        0      0        2 
  14 chr14_49539381     ZHar    A    G        0      0        2 
  14 chr14_49539381   Sample    A    G        0      0        2 
  14 chr14_49540467     AAsi    G    C        0      0        2 
  14 chr14_49540467     AKia    G    C        0      0        2 
  14 chr14_49540467     AOna    G    C        0      0        2 
  14 chr14_49540467     ASom    G    C        0      0        2 
  14 chr14_49540467     HCab    G    C        1      2        2 
  14 chr14_49540467     HPrz    G    C        1      2        2 
  14 chr14_49540467     ZBoe    G    C        0      0        2 
  14 chr14_49540467     ZGre    G    C        0      0        2 
  14 chr14_49540467     ZHar    G    C        0      0        2 
  14 chr14_49540467   Sample    G    C        0      0        2 
  14 chr14_49541460     AAsi    A    G        0      0        2 
  14 chr14_49541460     AKia    A    G      0.5      1        2 
  14 chr14_49541460     AOna    A    G        1      2        2 
  14 chr14_49541460     ASom    A    G        0      0        2 
  14 chr14_49541460     HCab    A    G        0      0        2 
  14 chr14_49541460     HPrz    A    G        0      0        2 
  14 chr14_49541460     ZBoe    A    G        0      0        2 
  14 chr14_49541460     ZGre    A    G        0      0        2 
  14 chr14_49541460     ZHar    A    G        0      0        2 
  14 chr14_49541460   Sample    A    G        0      0        2 
  14 chr14_49550365     AAsi    C    A        0      0        2 
  14 chr14_49550365     AKia    C    A        0      0        2 
  14 chr14_49550365     AOna    C    A        0      0        2 
  14 chr14_49550365     ASom    C    A        0      0        2 
  14 chr14_49550365     HCab    C    A        0      0        2 
  14 chr14_49550365     HPrz    C    A        0      0        2 
  14 chr14_49550365     ZBoe    C    A        0      0        2 
  14 chr14_49550365     ZGre    C    A        1      2        2 
  14 chr14_49550365     ZHar    C    A        0      0        2 
  14 chr14_49550365   Sample    C    A        0      0        2 
  14 chr14_49552890     AAsi    T    C        0      0        2 
  14 chr14_49552890     AKia    T    C        0      0        2 
  14 chr14_49552890     AOna    T    C        0      0        2 
  14 chr14_49552890     ASom    T    C        0      0        2 
  14 chr14_49552890     HCab    T    C        0      0        2 
  14 chr14_49552890     HPrz    T    C        0      0        2 
  14 chr14_49552890     ZBoe    T    C        0      0        2 
  14 chr14_49552890     ZGre    T    C      0.5      1        2 
  14 chr14_49552890     ZHar    T    C        0      0        2 
  14 chr14_49552890   Sample    T    C        0      0        2 
  14 chr14_49556883     AAsi    G    A        0      0        2 
  14 chr14_49556883     AKia    G    A      0.5      1        2 
  14 chr14_49556883     AOna    G    A        1      2        2 
  14 chr14_49556883     ASom    G    A        0      0        2 
  14 chr14_49556883     HCab    G    A        0      0        2 
  14 chr14_49556883     HPrz    G    A        0      0        2 
  14 chr14_49556883     ZBoe    G    A        0      0        2 
  14 chr14_49556883     ZGre    G    A        0      0        2 
  14 chr14_49556883     ZHar    G    A        0      0        2 
  14 chr14_49556883   Sample    G    A        0      0        2 
  14 chr14_49558666     AAsi    C    T        0      0        2 
  14 chr14_49558666     AKia    C    T        0      0        2 
  14 chr14_49558666     AOna    C    T        0      0        2 
  14 chr14_49558666     ASom    C    T        0      0        2 
  14 chr14_49558666     HCab    C    T        0      0        2 
  14 chr14_49558666     HPrz    C    T        0      0        2 
  14 chr14_49558666     ZBoe    C    T        0      0        2 
  14 chr14_49558666     ZGre    C    T        0      0        2 
  14 chr14_49558666     ZHar    C    T      0.5      1        2 
  14 chr14_49558666   Sample    C    T        0      0        2 
  14 chr14_49559112     AAsi    T    C        0      0        2 
  14 chr14_49559112     AKia    T    C        0      0        2 
  14 chr14_49559112     AOna    T    C        0      0        2 
  14 chr14_49559112     ASom    T    C        1      2        2 
  14 chr14_49559112     HCab    T    C        0      0        2 
  14 chr14_49559112     HPrz    T    C        0      0        2 
  14 chr14_49559112     ZBoe    T    C      0.5      1        2 
  14 chr14_49559112     ZGre    T    C        0      0        2 
  14 chr14_49559112     ZHar    T    C        0      0        2 
  14 chr14_49559112   Sample    T    C        0      0        2 
  14 chr14_49559224     AAsi    A    T        0      0        2 
  14 chr14_49559224     AKia    A    T        0      0        2 
  14 chr14_49559224     AOna    A    T        0      0        2 
  14 chr14_49559224     ASom    A    T        0      0        2 
  14 chr14_49559224     HCab    A    T        1      2        2 
  14 chr14_49559224     HPrz    A    T        1      2        2 
  14 chr14_49559224     ZBoe    A    T        0      0        2 
  14 chr14_49559224     ZGre    A    T        0      0        2 
  14 chr14_49559224     ZHar    A    T        0      0        2 
  14 chr14_49559224   Sample    A    T        0      0        2 
  14 chr14_49562848     AAsi    A    G        0      0        2 
  14 chr14_49562848     AKia    A    G        0      0        2 
  14 chr14_49562848     AOna    A    G        0      0        2 
  14 chr14_49562848     ASom    A    G        0      0        2 
  14 chr14_49562848     HCab    A    G        1      2        2 
  14 chr14_49562848     HPrz    A    G        1      2        2 
  14 chr14_49562848     ZBoe    A    G        0      0        2 
  14 chr14_49562848     ZGre    A    G        0      0        2 
  14 chr14_49562848     ZHar    A    G        0      0        2 
  14 chr14_49562848   Sample    A    G        0      0        2 
  14 chr14_49565394     AAsi    A    G        0      0        2 
  14 chr14_49565394     AKia    A    G        0      0        2 
  14 chr14_49565394     AOna    A    G        0      0        2 
  14 chr14_49565394     ASom    A    G        0      0        2 
  14 chr14_49565394     HCab    A    G        1      2        2 
  14 chr14_49565394     HPrz    A    G        1      2        2 
  14 chr14_49565394     ZBoe    A    G        0      0        2 
  14 chr14_49565394     ZGre    A    G        0      0        2 
  14 chr14_49565394     ZHar    A    G        0      0        2 
  14 chr14_49565394   Sample    A    G        0      0        2 
  14 chr14_49573649     AAsi    G    A        0      0        2 
  14 chr14_49573649     AKia    G    A        0      0        2 
  14 chr14_49573649     AOna    G    A        0      0        2 
  14 chr14_49573649     ASom    G    A        0      0        2 
  14 chr14_49573649     HCab    G    A        0      0        2 
  14 chr14_49573649     HPrz    G    A        0      0        2 
  14 chr14_49573649     ZBoe    G    A      0.5      1        2 
  14 chr14_49573649     ZGre    G    A        0      0        2 
  14 chr14_49573649     ZHar    G    A        1      2        2 
  14 chr14_49573649   Sample    G    A        0      0        2 
  14 chr14_49576134     AAsi    T    C        0      0        2 
  14 chr14_49576134     AKia    T    C        0      0        2 
  14 chr14_49576134     AOna    T    C        0      0        2 
  14 chr14_49576134     ASom    T    C        0      0        2 
  14 chr14_49576134     HCab    T    C        1      2        2 
  14 chr14_49576134     HPrz    T    C        1      2        2 
  14 chr14_49576134     ZBoe    T    C        0      0        2 
  14 chr14_49576134     ZGre    T    C        0      0        2 
  14 chr14_49576134     ZHar    T    C        0      0        2 
  14 chr14_49576134   Sample    T    C        0      0        2 
  14 chr14_49576341     AAsi    A    T        0      0        2 
  14 chr14_49576341     AKia    A    T        0      0        2 
  14 chr14_49576341     AOna    A    T        0      0        2 
  14 chr14_49576341     ASom    A    T        0      0        2 
  14 chr14_49576341     HCab    A    T        0      0        2 
  14 chr14_49576341     HPrz    A    T        0      0        2 
  14 chr14_49576341     ZBoe    A    T      0.5      1        2 
  14 chr14_49576341     ZGre    A    T        0      0        2 
  14 chr14_49576341     ZHar    A    T        0      0        2 
  14 chr14_49576341   Sample    A    T        0      0        2 
  14 chr14_49579326     AAsi    G    T        0      0        2 
  14 chr14_49579326     AKia    G    T        0      0        2 
  14 chr14_49579326     AOna    G    T        0      0        2 
  14 chr14_49579326     ASom    G    T        0      0        2 
  14 chr14_49579326     HCab    G    T        0      0        2 
  14 chr14_49579326     HPrz    G    T        0      0        2 
  14 chr14_49579326     ZBoe    G    T        0      0        2 
  14 chr14_49579326     ZGre    G    T        0      0        2 
  14 chr14_49579326     ZHar    G    T      0.5      1        2 
  14 chr14_49579326   Sample    G    T        0      0        2 
  14 chr14_49579708     AAsi    A    G        0      0        2 
  14 chr14_49579708     AKia    A    G        0      0        2 
  14 chr14_49579708     AOna    A    G        0      0        2 
  14 chr14_49579708     ASom    A    G        0      0        2 
  14 chr14_49579708     HCab    A    G        0      0        2 
  14 chr14_49579708     HPrz    A    G        0      0        2 
  14 chr14_49579708     ZBoe    A    G        1      2        2 
  14 chr14_49579708     ZGre    A    G        0      0        2 
  14 chr14_49579708     ZHar    A    G        0      0        2 
  14 chr14_49579708   Sample    A    G        0      0        2 
  14 chr14_49579847     AAsi    A    G        1      2        2 
  14 chr14_49579847     AKia    A    G        0      0        2 
  14 chr14_49579847     AOna    A    G        0      0        2 
  14 chr14_49579847     ASom    A    G        1      2        2 
  14 chr14_49579847     HCab    A    G        0      0        2 
  14 chr14_49579847     HPrz    A    G        0      0        2 
  14 chr14_49579847     ZBoe    A    G        0      0        2 
  14 chr14_49579847     ZGre    A    G        0      0        2 
  14 chr14_49579847     ZHar    A    G        0      0        2 
  14 chr14_49579847   Sample    A    G        1      2        2 
  14 chr14_49580968     AAsi    A    G        0      0        2 
  14 chr14_49580968     AKia    A    G        0      0        2 
  14 chr14_49580968     AOna    A    G        0      0        2 
  14 chr14_49580968     ASom    A    G        0      0        2 
  14 chr14_49580968     HCab    A    G        0      0        2 
  14 chr14_49580968     HPrz    A    G        0      0        2 
  14 chr14_49580968     ZBoe    A    G        0      0        2 
  14 chr14_49580968     ZGre    A    G      0.5      1        2 
  14 chr14_49580968     ZHar    A    G        0      0        2 
  14 chr14_49580968   Sample    A    G        0      0        2 
  14 chr14_49581853     AAsi    C    T        0      0        2 
  14 chr14_49581853     AKia    C    T        0      0        2 
  14 chr14_49581853     AOna    C    T        0      0        2 
  14 chr14_49581853     ASom    C    T        0      0        2 
  14 chr14_49581853     HCab    C    T        0      0        2 
  14 chr14_49581853     HPrz    C    T      0.5      1        2 
  14 chr14_49581853     ZBoe    C    T        0      0        2 
  14 chr14_49581853     ZGre    C    T        0      0        2 
  14 chr14_49581853     ZHar    C    T        0      0        2 
  14 chr14_49581853   Sample    C    T        0      0        2 
  14 chr14_49583274     AAsi    A    G        0      0        2 
  14 chr14_49583274     AKia    A    G        0      0        2 
  14 chr14_49583274     AOna    A    G        0      0        2 
  14 chr14_49583274     ASom    A    G        1      2        2 
  14 chr14_49583274     HCab    A    G        0      0        2 
  14 chr14_49583274     HPrz    A    G        0      0        2 
  14 chr14_49583274     ZBoe    A    G        0      0        2 
  14 chr14_49583274     ZGre    A    G        0      0        2 
  14 chr14_49583274     ZHar    A    G        0      0        2 
  14 chr14_49583274   Sample    A    G        0      0        2 
  14 chr14_49586626     AAsi    G    T        0      0        2 
  14 chr14_49586626     AKia    G    T        0      0        2 
  14 chr14_49586626     AOna    G    T        0      0        2 
  14 chr14_49586626     ASom    G    T        1      2        2 
  14 chr14_49586626     HCab    G    T        0      0        2 
  14 chr14_49586626     HPrz    G    T        0      0        2 
  14 chr14_49586626     ZBoe    G    T        0      0        2 
  14 chr14_49586626     ZGre    G    T        0      0        2 
  14 chr14_49586626     ZHar    G    T        0      0        2 
  14 chr14_49586626   Sample    G    T        0      0        2 
  14 chr14_49587017     AAsi    A    G        0      0        2 
  14 chr14_49587017     AKia    A    G        0      0        2 
  14 chr14_49587017     AOna    A    G        0      0        2 
  14 chr14_49587017     ASom    A    G        0      0        2 
  14 chr14_49587017     HCab    A    G        1      2        2 
  14 chr14_49587017     HPrz    A    G        1      2        2 
  14 chr14_49587017     ZBoe    A    G        0      0        2 
  14 chr14_49587017     ZGre    A    G        0      0        2 
  14 chr14_49587017     ZHar    A    G        0      0        2 
  14 chr14_49587017   Sample    A    G        0      0        2 
  14 chr14_49590354     AAsi    C    T        0      0        2 
  14 chr14_49590354     AKia    C    T        0      0        2 
  14 chr14_49590354     AOna    C    T        0      0        2 
  14 chr14_49590354     ASom    C    T        0      0        2 
  14 chr14_49590354     HCab    C    T        1      2        2 
  14 chr14_49590354     HPrz    C    T        1      2        2 
  14 chr14_49590354     ZBoe    C    T        0      0        2 
  14 chr14_49590354     ZGre    C    T        0      0        2 
  14 chr14_49590354     ZHar    C    T        0      0        2 
  14 chr14_49590354   Sample    C    T        0      0        2 
  14 chr14_49590813     AAsi    T    C      0.5      1        2 
  14 chr14_49590813     AKia    T    C        0      0        2 
  14 chr14_49590813     AOna    T    C        0      0        2 
  14 chr14_49590813     ASom    T    C        0      0        2 
  14 chr14_49590813     HCab    T    C        0      0        2 
  14 chr14_49590813     HPrz    T    C        0      0        2 
  14 chr14_49590813     ZBoe    T    C        0      0        2 
  14 chr14_49590813     ZGre    T    C        0      0        2 
  14 chr14_49590813     ZHar    T    C        0      0        2 
  14 chr14_49590813   Sample    T    C        1      2        2 
  14 chr14_49605076     AAsi    T    C        0      0        2 
  14 chr14_49605076     AKia    T    C        0      0        2 
  14 chr14_49605076     AOna    T    C        0      0        2 
  14 chr14_49605076     ASom    T    C        0      0        2 
  14 chr14_49605076     HCab    T    C        1      2        2 
  14 chr14_49605076     HPrz    T    C        1      2        2 
  14 chr14_49605076     ZBoe    T    C        0      0        2 
  14 chr14_49605076     ZGre    T    C        0      0        2 
  14 chr14_49605076     ZHar    T    C        0      0        2 
  14 chr14_49605076   Sample    T    C        0      0        2 
  14 chr14_49610569     AAsi    T    C        0      0        2 
  14 chr14_49610569     AKia    T    C        0      0        2 
  14 chr14_49610569     AOna    T    C        1      2        2 
  14 chr14_49610569     ASom    T    C        0      0        2 
  14 chr14_49610569     HCab    T    C        0      0        2 
  14 chr14_49610569     HPrz    T    C        0      0        2 
  14 chr14_49610569     ZBoe    T    C        0      0        2 
  14 chr14_49610569     ZGre    T    C        0      0        2 
  14 chr14_49610569     ZHar    T    C        0      0        2 
  14 chr14_49610569   Sample    T    C        0      0        2 
  14 chr14_49611470     AAsi    T    C        0      0        2 
  14 chr14_49611470     AKia    T    C        0      0        2 
  14 chr14_49611470     AOna    T    C        0      0        2 
  14 chr14_49611470     ASom    T    C        0      0        2 
  14 chr14_49611470     HCab    T    C        0      0        2 
  14 chr14_49611470     HPrz    T    C        0      0        2 
  14 chr14_49611470     ZBoe    T    C        1      2        2 
  14 chr14_49611470     ZGre    T    C        0      0        2 
  14 chr14_49611470     ZHar    T    C        0      0        2 
  14 chr14_49611470   Sample    T    C        0      0        2 
  14 chr14_49618473     AAsi    G    C        0      0        2 
  14 chr14_49618473     AKia    G    C        0      0        2 
  14 chr14_49618473     AOna    G    C        0      0        2 
  14 chr14_49618473     ASom    G    C        0      0        2 
  14 chr14_49618473     HCab    G    C        0      0        2 
  14 chr14_49618473     HPrz    G    C        0      0        2 
  14 chr14_49618473     ZBoe    G    C      0.5      1        2 
  14 chr14_49618473     ZGre    G    C        0      0        2 
  14 chr14_49618473     ZHar    G    C        0      0        2 
  14 chr14_49618473   Sample    G    C        0      0        2 
  14 chr14_49625465     AAsi    G    A        0      0        2 
  14 chr14_49625465     AKia    G    A        0      0        2 
  14 chr14_49625465     AOna    G    A        0      0        2 
  14 chr14_49625465     ASom    G    A        0      0        2 
  14 chr14_49625465     HCab    G    A      0.5      1        2 
  14 chr14_49625465     HPrz    G    A        0      0        2 
  14 chr14_49625465     ZBoe    G    A        0      0        2 
  14 chr14_49625465     ZGre    G    A        0      0        2 
  14 chr14_49625465     ZHar    G    A        0      0        2 
  14 chr14_49625465   Sample    G    A        0      0        2 
  14 chr14_49627280     AAsi    A    G        0      0        2 
  14 chr14_49627280     AKia    A    G        0      0        2 
  14 chr14_49627280     AOna    A    G        0      0        2 
  14 chr14_49627280     ASom    A    G        0      0        2 
  14 chr14_49627280     HCab    A    G        0      0        2 
  14 chr14_49627280     HPrz    A    G        0      0        2 
  14 chr14_49627280     ZBoe    A    G        1      2        2 
  14 chr14_49627280     ZGre    A    G        0      0        2 
  14 chr14_49627280     ZHar    A    G        0      0        2 
  14 chr14_49627280   Sample    A    G        0      0        2 
  14 chr14_49627711     AAsi    A    C        0      0        2 
  14 chr14_49627711     AKia    A    C        0      0        2 
  14 chr14_49627711     AOna    A    C        0      0        2 
  14 chr14_49627711     ASom    A    C        0      0        2 
  14 chr14_49627711     HCab    A    C        0      0        2 
  14 chr14_49627711     HPrz    A    C      0.5      1        2 
  14 chr14_49627711     ZBoe    A    C        0      0        2 
  14 chr14_49627711     ZGre    A    C        0      0        2 
  14 chr14_49627711     ZHar    A    C        0      0        2 
  14 chr14_49627711   Sample    A    C        0      0        2 
  14 chr14_49627810     AAsi    C    T        0      0        2 
  14 chr14_49627810     AKia    C    T        0      0        2 
  14 chr14_49627810     AOna    C    T        0      0        2 
  14 chr14_49627810     ASom    C    T        0      0        2 
  14 chr14_49627810     HCab    C    T        0      0        2 
  14 chr14_49627810     HPrz    C    T        1      2        2 
  14 chr14_49627810     ZBoe    C    T        0      0        2 
  14 chr14_49627810     ZGre    C    T        0      0        2 
  14 chr14_49627810     ZHar    C    T        0      0        2 
  14 chr14_49627810   Sample    C    T        0      0        2 
  14 chr14_49630361     AAsi    G    A        0      0        2 
  14 chr14_49630361     AKia    G    A        0      0        2 
  14 chr14_49630361     AOna    G    A        0      0        2 
  14 chr14_49630361     ASom    G    A        0      0        2 
  14 chr14_49630361     HCab    G    A        0      0        2 
  14 chr14_49630361     HPrz    G    A        1      2        2 
  14 chr14_49630361     ZBoe    G    A        0      0        2 
  14 chr14_49630361     ZGre    G    A        0      0        2 
  14 chr14_49630361     ZHar    G    A        0      0        2 
  14 chr14_49630361   Sample    G    A        0      0        2 
  14 chr14_49635552     AAsi    C    T        0      0        2 
  14 chr14_49635552     AKia    C    T        0      0        2 
  14 chr14_49635552     AOna    C    T        0      0        2 
  14 chr14_49635552     ASom    C    T        0      0        2 
  14 chr14_49635552     HCab    C    T        0      0        2 
  14 chr14_49635552     HPrz    C    T      0.5      1        2 
  14 chr14_49635552     ZBoe    C    T        0      0        2 
  14 chr14_49635552     ZGre    C    T        0      0        2 
  14 chr14_49635552     ZHar    C    T        0      0        2 
  14 chr14_49635552   Sample    C    T        0      0        2 
  14 chr14_49636823     AAsi    G    A        0      0        2 
  14 chr14_49636823     AKia    G    A        0      0        2 
  14 chr14_49636823     AOna    G    A        0      0        2 
  14 chr14_49636823     ASom    G    A        0      0        2 
  14 chr14_49636823     HCab    G    A        0      0        2 
  14 chr14_49636823     HPrz    G    A        0      0        2 
  14 chr14_49636823     ZBoe    G    A        0      0        2 
  14 chr14_49636823     ZGre    G    A        1      2        2 
  14 chr14_49636823     ZHar    G    A        0      0        2 
  14 chr14_49636823   Sample    G    A        0      0        2 
  14 chr14_49640093     AAsi    C    G      0.5      1        2 
  14 chr14_49640093     AKia    C    G        0      0        2 
  14 chr14_49640093     AOna    C    G        0      0        2 
  14 chr14_49640093     ASom    C    G        0      0        2 
  14 chr14_49640093     HCab    C    G        0      0        2 
  14 chr14_49640093     HPrz    C    G        0      0        2 
  14 chr14_49640093     ZBoe    C    G        0      0        2 
  14 chr14_49640093     ZGre    C    G        0      0        2 
  14 chr14_49640093     ZHar    C    G        0      0        2 
  14 chr14_49640093   Sample    C    G        1      2        2 
  14 chr14_49645677     AAsi    C    A        0      0        2 
  14 chr14_49645677     AKia    C    A        0      0        2 
  14 chr14_49645677     AOna    C    A        0      0        2 
  14 chr14_49645677     ASom    C    A        0      0        2 
  14 chr14_49645677     HCab    C    A        1      2        2 
  14 chr14_49645677     HPrz    C    A        1      2        2 
  14 chr14_49645677     ZBoe    C    A        0      0        2 
  14 chr14_49645677     ZGre    C    A        0      0        2 
  14 chr14_49645677     ZHar    C    A        0      0        2 
  14 chr14_49645677   Sample    C    A        0      0        2 
  14 chr14_49650778     AAsi    T    G        0      0        2 
  14 chr14_49650778     AKia    T    G        0      0        2 
  14 chr14_49650778     AOna    T    G        0      0        2 
  14 chr14_49650778     ASom    T    G        1      2        2 
  14 chr14_49650778     HCab    T    G        0      0        2 
  14 chr14_49650778     HPrz    T    G        0      0        2 
  14 chr14_49650778     ZBoe    T    G        0      0        2 
  14 chr14_49650778     ZGre    T    G        0      0        2 
  14 chr14_49650778     ZHar    T    G        0      0        2 
  14 chr14_49650778   Sample    T    G        0      0        2 
  14 chr14_49651632     AAsi    T    C        0      0        2 
  14 chr14_49651632     AKia    T    C        0      0        2 
  14 chr14_49651632     AOna    T    C        0      0        2 
  14 chr14_49651632     ASom    T    C        0      0        2 
  14 chr14_49651632     HCab    T    C        0      0        2 
  14 chr14_49651632     HPrz    T    C        0      0        2 
  14 chr14_49651632     ZBoe    T    C        0      0        2 
  14 chr14_49651632     ZGre    T    C      0.5      1        2 
  14 chr14_49651632     ZHar    T    C        0      0        2 
  14 chr14_49651632   Sample    T    C        0      0        2 
  14 chr14_49655927     AAsi    T    A        0      0        2 
  14 chr14_49655927     AKia    T    A        0      0        2 
  14 chr14_49655927     AOna    T    A        1      2        2 
  14 chr14_49655927     ASom    T    A        0      0        2 
  14 chr14_49655927     HCab    T    A        0      0        2 
  14 chr14_49655927     HPrz    T    A        0      0        2 
  14 chr14_49655927     ZBoe    T    A        0      0        2 
  14 chr14_49655927     ZGre    T    A        0      0        2 
  14 chr14_49655927     ZHar    T    A        0      0        2 
  14 chr14_49655927   Sample    T    A        0      0        2 
  14 chr14_49656581     AAsi    A    C        0      0        2 
  14 chr14_49656581     AKia    A    C        0      0        2 
  14 chr14_49656581     AOna    A    C        0      0        2 
  14 chr14_49656581     ASom    A    C        0      0        2 
  14 chr14_49656581     HCab    A    C        1      2        2 
  14 chr14_49656581     HPrz    A    C        1      2        2 
  14 chr14_49656581     ZBoe    A    C        0      0        2 
  14 chr14_49656581     ZGre    A    C        0      0        2 
  14 chr14_49656581     ZHar    A    C        0      0        2 
  14 chr14_49656581   Sample    A    C        0      0        2 
  14 chr14_49659468     AAsi    A    G        0      0        2 
  14 chr14_49659468     AKia    A    G        0      0        2 
  14 chr14_49659468     AOna    A    G        0      0        2 
  14 chr14_49659468     ASom    A    G        0      0        2 
  14 chr14_49659468     HCab    A    G        1      2        2 
  14 chr14_49659468     HPrz    A    G        1      2        2 
  14 chr14_49659468     ZBoe    A    G        0      0        2 
  14 chr14_49659468     ZGre    A    G        0      0        2 
  14 chr14_49659468     ZHar    A    G        0      0        2 
  14 chr14_49659468   Sample    A    G        0      0        2 
  14 chr14_49680473     AAsi    G    A        0      0        2 
  14 chr14_49680473     AKia    G    A        0      0        2 
  14 chr14_49680473     AOna    G    A        0      0        2 
  14 chr14_49680473     ASom    G    A        0      0        2 
  14 chr14_49680473     HCab    G    A        0      0        2 
  14 chr14_49680473     HPrz    G    A      0.5      1        2 
  14 chr14_49680473     ZBoe    G    A        0      0        2 
  14 chr14_49680473     ZGre    G    A        0      0        2 
  14 chr14_49680473     ZHar    G    A        0      0        2 
  14 chr14_49680473   Sample    G    A        0      0        2 
  14 chr14_49685044     AAsi    C    A        0      0        2 
  14 chr14_49685044     AKia    C    A        0      0        2 
  14 chr14_49685044     AOna    C    A        0      0        2 
  14 chr14_49685044     ASom    C    A        0      0        2 
  14 chr14_49685044     HCab    C    A        0      0        2 
  14 chr14_49685044     HPrz    C    A        0      0        2 
  14 chr14_49685044     ZBoe    C    A        0      0        2 
  14 chr14_49685044     ZGre    C    A        1      2        2 
  14 chr14_49685044     ZHar    C    A        0      0        2 
  14 chr14_49685044   Sample    C    A        0      0        2 
  14 chr14_49686839     AAsi    C    T        0      0        2 
  14 chr14_49686839     AKia    C    T        0      0        2 
  14 chr14_49686839     AOna    C    T        0      0        2 
  14 chr14_49686839     ASom    C    T        0      0        2 
  14 chr14_49686839     HCab    C    T        0      0        2 
  14 chr14_49686839     HPrz    C    T        0      0        2 
  14 chr14_49686839     ZBoe    C    T        0      0        2 
  14 chr14_49686839     ZGre    C    T      0.5      1        2 
  14 chr14_49686839     ZHar    C    T        0      0        2 
  14 chr14_49686839   Sample    C    T        0      0        2 
  14 chr14_49691192     AAsi    T    A        0      0        2 
  14 chr14_49691192     AKia    T    A        0      0        2 
  14 chr14_49691192     AOna    T    A        0      0        2 
  14 chr14_49691192     ASom    T    A        0      0        2 
  14 chr14_49691192     HCab    T    A        0      0        2 
  14 chr14_49691192     HPrz    T    A        0      0        2 
  14 chr14_49691192     ZBoe    T    A        0      0        2 
  14 chr14_49691192     ZGre    T    A        0      0        2 
  14 chr14_49691192     ZHar    T    A        1      2        2 
  14 chr14_49691192   Sample    T    A        0      0        2 
  14 chr14_49702416     AAsi    G    A        0      0        2 
  14 chr14_49702416     AKia    G    A        1      2        2 
  14 chr14_49702416     AOna    G    A        0      0        2 
  14 chr14_49702416     ASom    G    A        0      0        2 
  14 chr14_49702416     HCab    G    A        0      0        2 
  14 chr14_49702416     HPrz    G    A        0      0        2 
  14 chr14_49702416     ZBoe    G    A        0      0        2 
  14 chr14_49702416     ZGre    G    A        0      0        2 
  14 chr14_49702416     ZHar    G    A        0      0        2 
  14 chr14_49702416   Sample    G    A        0      0        2 
  14 chr14_49706183     AAsi    A    G        0      0        2 
  14 chr14_49706183     AKia    A    G        0      0        2 
  14 chr14_49706183     AOna    A    G        0      0        2 
  14 chr14_49706183     ASom    A    G        0      0        2 
  14 chr14_49706183     HCab    A    G        0      0        2 
  14 chr14_49706183     HPrz    A    G      0.5      1        2 
  14 chr14_49706183     ZBoe    A    G        0      0        2 
  14 chr14_49706183     ZGre    A    G        0      0        2 
  14 chr14_49706183     ZHar    A    G        0      0        2 
  14 chr14_49706183   Sample    A    G        0      0        2 
  14 chr14_49718648     AAsi    G    A        0      0        2 
  14 chr14_49718648     AKia    G    A        0      0        2 
  14 chr14_49718648     AOna    G    A        0      0        2 
  14 chr14_49718648     ASom    G    A        0      0        2 
  14 chr14_49718648     HCab    G    A        1      2        2 
  14 chr14_49718648     HPrz    G    A        1      2        2 
  14 chr14_49718648     ZBoe    G    A        0      0        2 
  14 chr14_49718648     ZGre    G    A        0      0        2 
  14 chr14_49718648     ZHar    G    A        0      0        2 
  14 chr14_49718648   Sample    G    A        0      0        2 
  14 chr14_49720522     AAsi    C    T        0      0        2 
  14 chr14_49720522     AKia    C    T        0      0        2 
  14 chr14_49720522     AOna    C    T        0      0        2 
  14 chr14_49720522     ASom    C    T        0      0        2 
  14 chr14_49720522     HCab    C    T        0      0        2 
  14 chr14_49720522     HPrz    C    T        0      0        2 
  14 chr14_49720522     ZBoe    C    T        0      0        2 
  14 chr14_49720522     ZGre    C    T        0      0        2 
  14 chr14_49720522     ZHar    C    T        1      2        2 
  14 chr14_49720522   Sample    C    T        0      0        2 
  14 chr14_49720592     AAsi    A    G        0      0        2 
  14 chr14_49720592     AKia    A    G        0      0        2 
  14 chr14_49720592     AOna    A    G        0      0        2 
  14 chr14_49720592     ASom    A    G        0      0        2 
  14 chr14_49720592     HCab    A    G        1      2        2 
  14 chr14_49720592     HPrz    A    G        1      2        2 
  14 chr14_49720592     ZBoe    A    G        0      0        2 
  14 chr14_49720592     ZGre    A    G        0      0        2 
  14 chr14_49720592     ZHar    A    G        0      0        2 
  14 chr14_49720592   Sample    A    G        0      0        2 
  14 chr14_49723946     AAsi    G    A        0      0        2 
  14 chr14_49723946     AKia    G    A        0      0        2 
  14 chr14_49723946     AOna    G    A        0      0        2 
  14 chr14_49723946     ASom    G    A        0      0        2 
  14 chr14_49723946     HCab    G    A        1      2        2 
  14 chr14_49723946     HPrz    G    A        1      2        2 
  14 chr14_49723946     ZBoe    G    A        0      0        2 
  14 chr14_49723946     ZGre    G    A        0      0        2 
  14 chr14_49723946     ZHar    G    A        0      0        2 
  14 chr14_49723946   Sample    G    A        0      0        2 
  14 chr14_49731012     AAsi    A    G        1      2        2 
  14 chr14_49731012     AKia    A    G        0      0        2 
  14 chr14_49731012     AOna    A    G        0      0        2 
  14 chr14_49731012     ASom    A    G        1      2        2 
  14 chr14_49731012     HCab    A    G        0      0        2 
  14 chr14_49731012     HPrz    A    G        0      0        2 
  14 chr14_49731012     ZBoe    A    G        0      0        2 
  14 chr14_49731012     ZGre    A    G        0      0        2 
  14 chr14_49731012     ZHar    A    G        0      0        2 
  14 chr14_49731012   Sample    A    G        1      2        2 
  14 chr14_49734335     AAsi    G    C        0      0        2 
  14 chr14_49734335     AKia    G    C        0      0        2 
  14 chr14_49734335     AOna    G    C        0      0        2 
  14 chr14_49734335     ASom    G    C        0      0        2 
  14 chr14_49734335     HCab    G    C        1      2        2 
  14 chr14_49734335     HPrz    G    C        1      2        2 
  14 chr14_49734335     ZBoe    G    C        0      0        2 
  14 chr14_49734335     ZGre    G    C        0      0        2 
  14 chr14_49734335     ZHar    G    C        0      0        2 
  14 chr14_49734335   Sample    G    C        0      0        2 
  14 chr14_49739971     AAsi    A    G        0      0        2 
  14 chr14_49739971     AKia    A    G        1      2        2 
  14 chr14_49739971     AOna    A    G        1      2        2 
  14 chr14_49739971     ASom    A    G        0      0        2 
  14 chr14_49739971     HCab    A    G        0      0        2 
  14 chr14_49739971     HPrz    A    G        0      0        2 
  14 chr14_49739971     ZBoe    A    G        0      0        2 
  14 chr14_49739971     ZGre    A    G        0      0        2 
  14 chr14_49739971     ZHar    A    G        0      0        2 
  14 chr14_49739971   Sample    A    G        0      0        2 
  14 chr14_49742843     AAsi    C    T        0      0        2 
  14 chr14_49742843     AKia    C    T        0      0        2 
  14 chr14_49742843     AOna    C    T        0      0        2 
  14 chr14_49742843     ASom    C    T        0      0        2 
  14 chr14_49742843     HCab    C    T        1      2        2 
  14 chr14_49742843     HPrz    C    T        1      2        2 
  14 chr14_49742843     ZBoe    C    T        0      0        2 
  14 chr14_49742843     ZGre    C    T        0      0        2 
  14 chr14_49742843     ZHar    C    T        0      0        2 
  14 chr14_49742843   Sample    C    T        0      0        2 
  14 chr14_49743908     AAsi    A    G        0      0        2 
  14 chr14_49743908     AKia    A    G        0      0        2 
  14 chr14_49743908     AOna    A    G        0      0        2 
  14 chr14_49743908     ASom    A    G        0      0        2 
  14 chr14_49743908     HCab    A    G        1      2        2 
  14 chr14_49743908     HPrz    A    G        1      2        2 
  14 chr14_49743908     ZBoe    A    G        0      0        2 
  14 chr14_49743908     ZGre    A    G        0      0        2 
  14 chr14_49743908     ZHar    A    G        0      0        2 
  14 chr14_49743908   Sample    A    G        0      0        2 
  14 chr14_49748044     AAsi    A    G        0      0        2 
  14 chr14_49748044     AKia    A    G        0      0        2 
  14 chr14_49748044     AOna    A    G        0      0        2 
  14 chr14_49748044     ASom    A    G        0      0        2 
  14 chr14_49748044     HCab    A    G        0      0        2 
  14 chr14_49748044     HPrz    A    G        0      0        2 
  14 chr14_49748044     ZBoe    A    G        0      0        2 
  14 chr14_49748044     ZGre    A    G        0      0        2 
  14 chr14_49748044     ZHar    A    G      0.5      1        2 
  14 chr14_49748044   Sample    A    G        0      0        2 
  14 chr14_49766974     AAsi    A    G        0      0        2 
  14 chr14_49766974     AKia    A    G        0      0        2 
  14 chr14_49766974     AOna    A    G        0      0        2 
  14 chr14_49766974     ASom    A    G        0      0        2 
  14 chr14_49766974     HCab    A    G        0      0        2 
  14 chr14_49766974     HPrz    A    G        0      0        2 
  14 chr14_49766974     ZBoe    A    G        0      0        2 
  14 chr14_49766974     ZGre    A    G        0      0        2 
  14 chr14_49766974     ZHar    A    G        1      2        2 
  14 chr14_49766974   Sample    A    G        0      0        2 
  14 chr14_49783322     AAsi    C    A        0      0        2 
  14 chr14_49783322     AKia    C    A        0      0        2 
  14 chr14_49783322     AOna    C    A        0      0        2 
  14 chr14_49783322     ASom    C    A        0      0        2 
  14 chr14_49783322     HCab    C    A        1      2        2 
  14 chr14_49783322     HPrz    C    A        1      2        2 
  14 chr14_49783322     ZBoe    C    A        0      0        2 
  14 chr14_49783322     ZGre    C    A        0      0        2 
  14 chr14_49783322     ZHar    C    A        0      0        2 
  14 chr14_49783322   Sample    C    A        0      0        2 
  14 chr14_49788064     AAsi    C    T        0      0        2 
  14 chr14_49788064     AKia    C    T        0      0        2 
  14 chr14_49788064     AOna    C    T        0      0        2 
  14 chr14_49788064     ASom    C    T        0      0        2 
  14 chr14_49788064     HCab    C    T        0      0        2 
  14 chr14_49788064     HPrz    C    T        0      0        2 
  14 chr14_49788064     ZBoe    C    T        0      0        2 
  14 chr14_49788064     ZGre    C    T        0      0        2 
  14 chr14_49788064     ZHar    C    T        1      2        2 
  14 chr14_49788064   Sample    C    T        0      0        2 
  14 chr14_49788266     AAsi    G    C        0      0        2 
  14 chr14_49788266     AKia    G    C        1      2        2 
  14 chr14_49788266     AOna    G    C        1      2        2 
  14 chr14_49788266     ASom    G    C        0      0        2 
  14 chr14_49788266     HCab    G    C        0      0        2 
  14 chr14_49788266     HPrz    G    C        0      0        2 
  14 chr14_49788266     ZBoe    G    C        0      0        2 
  14 chr14_49788266     ZGre    G    C        0      0        2 
  14 chr14_49788266     ZHar    G    C        0      0        2 
  14 chr14_49788266   Sample    G    C        0      0        2 
  14 chr14_49792615     AAsi    C    T        0      0        2 
  14 chr14_49792615     AKia    C    T        0      0        2 
  14 chr14_49792615     AOna    C    T        0      0        2 
  14 chr14_49792615     ASom    C    T        0      0        2 
  14 chr14_49792615     HCab    C    T        1      2        2 
  14 chr14_49792615     HPrz    C    T        1      2        2 
  14 chr14_49792615     ZBoe    C    T        0      0        2 
  14 chr14_49792615     ZGre    C    T        0      0        2 
  14 chr14_49792615     ZHar    C    T        0      0        2 
  14 chr14_49792615   Sample    C    T        0      0        2 
  14 chr14_49793199     AAsi    G    A      0.5      1        2 
  14 chr14_49793199     AKia    G    A        0      0        2 
  14 chr14_49793199     AOna    G    A        0      0        2 
  14 chr14_49793199     ASom    G    A        0      0        2 
  14 chr14_49793199     HCab    G    A        0      0        2 
  14 chr14_49793199     HPrz    G    A        0      0        2 
  14 chr14_49793199     ZBoe    G    A        0      0        2 
  14 chr14_49793199     ZGre    G    A        0      0        2 
  14 chr14_49793199     ZHar    G    A        0      0        2 
  14 chr14_49793199   Sample    G    A        1      2        2 
  14 chr14_49806985     AAsi    T    A        0      0        2 
  14 chr14_49806985     AKia    T    A        0      0        2 
  14 chr14_49806985     AOna    T    A        0      0        2 
  14 chr14_49806985     ASom    T    A        0      0        2 
  14 chr14_49806985     HCab    T    A        1      2        2 
  14 chr14_49806985     HPrz    T    A        1      2        2 
  14 chr14_49806985     ZBoe    T    A        0      0        2 
  14 chr14_49806985     ZGre    T    A        0      0        2 
  14 chr14_49806985     ZHar    T    A        0      0        2 
  14 chr14_49806985   Sample    T    A        0      0        2 
  14 chr14_49821824     AAsi    G    A        0      0        2 
  14 chr14_49821824     AKia    G    A        0      0        2 
  14 chr14_49821824     AOna    G    A        0      0        2 
  14 chr14_49821824     ASom    G    A        0      0        2 
  14 chr14_49821824     HCab    G    A        1      2        2 
  14 chr14_49821824     HPrz    G    A        1      2        2 
  14 chr14_49821824     ZBoe    G    A        0      0        2 
  14 chr14_49821824     ZGre    G    A        0      0        2 
  14 chr14_49821824     ZHar    G    A        0      0        2 
  14 chr14_49821824   Sample    G    A        0      0        2 
  14 chr14_49834323     AAsi    C    T      0.5      1        2 
  14 chr14_49834323     AKia    C    T        0      0        2 
  14 chr14_49834323     AOna    C    T        0      0        2 
  14 chr14_49834323     ASom    C    T        0      0        2 
  14 chr14_49834323     HCab    C    T        0      0        2 
  14 chr14_49834323     HPrz    C    T        0      0        2 
  14 chr14_49834323     ZBoe    C    T        0      0        2 
  14 chr14_49834323     ZGre    C    T        0      0        2 
  14 chr14_49834323     ZHar    C    T        0      0        2 
  14 chr14_49834323   Sample    C    T        0      0        2 
  14 chr14_49841355     AAsi    T    C        0      0        2 
  14 chr14_49841355     AKia    T    C        0      0        2 
  14 chr14_49841355     AOna    T    C        0      0        2 
  14 chr14_49841355     ASom    T    C        0      0        2 
  14 chr14_49841355     HCab    T    C        0      0        2 
  14 chr14_49841355     HPrz    T    C        0      0        2 
  14 chr14_49841355     ZBoe    T    C        0      0        2 
  14 chr14_49841355     ZGre    T    C        0      0        2 
  14 chr14_49841355     ZHar    T    C        1      2        2 
  14 chr14_49841355   Sample    T    C        0      0        2 
  14 chr14_49843629     AAsi    A    G        0      0        2 
  14 chr14_49843629     AKia    A    G        1      2        2 
  14 chr14_49843629     AOna    A    G        0      0        2 
  14 chr14_49843629     ASom    A    G        0      0        2 
  14 chr14_49843629     HCab    A    G        0      0        2 
  14 chr14_49843629     HPrz    A    G        0      0        2 
  14 chr14_49843629     ZBoe    A    G        0      0        2 
  14 chr14_49843629     ZGre    A    G        0      0        2 
  14 chr14_49843629     ZHar    A    G        0      0        2 
  14 chr14_49843629   Sample    A    G        0      0        2 
  14 chr14_49857294     AAsi    C    T        0      0        2 
  14 chr14_49857294     AKia    C    T      0.5      1        2 
  14 chr14_49857294     AOna    C    T        0      0        2 
  14 chr14_49857294     ASom    C    T        0      0        2 
  14 chr14_49857294     HCab    C    T        0      0        2 
  14 chr14_49857294     HPrz    C    T        0      0        2 
  14 chr14_49857294     ZBoe    C    T        0      0        2 
  14 chr14_49857294     ZGre    C    T        0      0        2 
  14 chr14_49857294     ZHar    C    T        0      0        2 
  14 chr14_49857294   Sample    C    T        0      0        2 
  14 chr14_49859016     AAsi    G    A        0      0        2 
  14 chr14_49859016     AKia    G    A        0      0        2 
  14 chr14_49859016     AOna    G    A        0      0        2 
  14 chr14_49859016     ASom    G    A        0      0        2 
  14 chr14_49859016     HCab    G    A        1      2        2 
  14 chr14_49859016     HPrz    G    A        1      2        2 
  14 chr14_49859016     ZBoe    G    A        0      0        2 
  14 chr14_49859016     ZGre    G    A        0      0        2 
  14 chr14_49859016     ZHar    G    A        0      0        2 
  14 chr14_49859016   Sample    G    A        0      0        2 
  14 chr14_49863654     AAsi    G    C        0      0        2 
  14 chr14_49863654     AKia    G    C        0      0        2 
  14 chr14_49863654     AOna    G    C        0      0        2 
  14 chr14_49863654     ASom    G    C        0      0        2 
  14 chr14_49863654     HCab    G    C        0      0        2 
  14 chr14_49863654     HPrz    G    C        0      0        2 
  14 chr14_49863654     ZBoe    G    C      0.5      1        2 
  14 chr14_49863654     ZGre    G    C        0      0        2 
  14 chr14_49863654     ZHar    G    C        0      0        2 
  14 chr14_49863654   Sample    G    C        0      0        2 
  14 chr14_49865246     AAsi    G    C        0      0        2 
  14 chr14_49865246     AKia    G    C        1      2        2 
  14 chr14_49865246     AOna    G    C        0      0        2 
  14 chr14_49865246     ASom    G    C        0      0        2 
  14 chr14_49865246     HCab    G    C        0      0        2 
  14 chr14_49865246     HPrz    G    C        0      0        2 
  14 chr14_49865246     ZBoe    G    C        0      0        2 
  14 chr14_49865246     ZGre    G    C        0      0        2 
  14 chr14_49865246     ZHar    G    C        0      0        2 
  14 chr14_49865246   Sample    G    C        0      0        2 
  14 chr14_49876501     AAsi    A    G        0      0        2 
  14 chr14_49876501     AKia    A    G      0.5      1        2 
  14 chr14_49876501     AOna    A    G        0      0        2 
  14 chr14_49876501     ASom    A    G        0      0        2 
  14 chr14_49876501     HCab    A    G        0      0        2 
  14 chr14_49876501     HPrz    A    G        0      0        2 
  14 chr14_49876501     ZBoe    A    G        0      0        2 
  14 chr14_49876501     ZGre    A    G        0      0        2 
  14 chr14_49876501     ZHar    A    G        0      0        2 
  14 chr14_49876501   Sample    A    G        0      0        2 
  14 chr14_49877048     AAsi    T    C        0      0        2 
  14 chr14_49877048     AKia    T    C        0      0        2 
  14 chr14_49877048     AOna    T    C        0      0        2 
  14 chr14_49877048     ASom    T    C        0      0        2 
  14 chr14_49877048     HCab    T    C        0      0        2 
  14 chr14_49877048     HPrz    T    C        0      0        2 
  14 chr14_49877048     ZBoe    T    C      0.5      1        2 
  14 chr14_49877048     ZGre    T    C        0      0        2 
  14 chr14_49877048     ZHar    T    C        0      0        2 
  14 chr14_49877048   Sample    T    C        0      0        2 
  14 chr14_49889084     AAsi    G    C        0      0        2 
  14 chr14_49889084     AKia    G    C      0.5      1        2 
  14 chr14_49889084     AOna    G    C        1      2        2 
  14 chr14_49889084     ASom    G    C        0      0        2 
  14 chr14_49889084     HCab    G    C        0      0        2 
  14 chr14_49889084     HPrz    G    C        0      0        2 
  14 chr14_49889084     ZBoe    G    C        0      0        2 
  14 chr14_49889084     ZGre    G    C        0      0        2 
  14 chr14_49889084     ZHar    G    C        0      0        2 
  14 chr14_49889084   Sample    G    C        0      0        2 
  14 chr14_49894277     AAsi    A    G        0      0        2 
  14 chr14_49894277     AKia    A    G      0.5      1        2 
  14 chr14_49894277     AOna    A    G        0      0        2 
  14 chr14_49894277     ASom    A    G        0      0        2 
  14 chr14_49894277     HCab    A    G        0      0        2 
  14 chr14_49894277     HPrz    A    G        0      0        2 
  14 chr14_49894277     ZBoe    A    G        0      0        2 
  14 chr14_49894277     ZGre    A    G        0      0        2 
  14 chr14_49894277     ZHar    A    G        0      0        2 
  14 chr14_49894277   Sample    A    G        0      0        2 
  14 chr14_49895652     AAsi    A    G        0      0        2 
  14 chr14_49895652     AKia    A    G        0      0        2 
  14 chr14_49895652     AOna    A    G        0      0        2 
  14 chr14_49895652     ASom    A    G        0      0        2 
  14 chr14_49895652     HCab    A    G        1      2        2 
  14 chr14_49895652     HPrz    A    G        1      2        2 
  14 chr14_49895652     ZBoe    A    G        0      0        2 
  14 chr14_49895652     ZGre    A    G        0      0        2 
  14 chr14_49895652     ZHar    A    G        0      0        2 
  14 chr14_49895652   Sample    A    G        0      0        2 
  14 chr14_49901309     AAsi    G    A        0      0        2 
  14 chr14_49901309     AKia    G    A        0      0        2 
  14 chr14_49901309     AOna    G    A        0      0        2 
  14 chr14_49901309     ASom    G    A        0      0        2 
  14 chr14_49901309     HCab    G    A        1      2        2 
  14 chr14_49901309     HPrz    G    A        1      2        2 
  14 chr14_49901309     ZBoe    G    A        0      0        2 
  14 chr14_49901309     ZGre    G    A        0      0        2 
  14 chr14_49901309     ZHar    G    A        0      0        2 
  14 chr14_49901309   Sample    G    A        0      0        2 
  14 chr14_49904351     AAsi    A    G        0      0        2 
  14 chr14_49904351     AKia    A    G        0      0        2 
  14 chr14_49904351     AOna    A    G        0      0        2 
  14 chr14_49904351     ASom    A    G        1      2        2 
  14 chr14_49904351     HCab    A    G        0      0        2 
  14 chr14_49904351     HPrz    A    G        0      0        2 
  14 chr14_49904351     ZBoe    A    G        0      0        2 
  14 chr14_49904351     ZGre    A    G        0      0        2 
  14 chr14_49904351     ZHar    A    G        0      0        2 
  14 chr14_49904351   Sample    A    G        0      0        2 
  14 chr14_49908584     AAsi    G    T        0      0        2 
  14 chr14_49908584     AKia    G    T      0.5      1        2 
  14 chr14_49908584     AOna    G    T        0      0        2 
  14 chr14_49908584     ASom    G    T        0      0        2 
  14 chr14_49908584     HCab    G    T        0      0        2 
  14 chr14_49908584     HPrz    G    T        0      0        2 
  14 chr14_49908584     ZBoe    G    T        0      0        2 
  14 chr14_49908584     ZGre    G    T        0      0        2 
  14 chr14_49908584     ZHar    G    T        0      0        2 
  14 chr14_49908584   Sample    G    T        0      0        2 
  14 chr14_49918386     AAsi    G    T        0      0        2 
  14 chr14_49918386     AKia    G    T      0.5      1        2 
  14 chr14_49918386     AOna    G    T        1      2        2 
  14 chr14_49918386     ASom    G    T        0      0        2 
  14 chr14_49918386     HCab    G    T        0      0        2 
  14 chr14_49918386     HPrz    G    T        0      0        2 
  14 chr14_49918386     ZBoe    G    T        0      0        2 
  14 chr14_49918386     ZGre    G    T        0      0        2 
  14 chr14_49918386     ZHar    G    T        0      0        2 
  14 chr14_49918386   Sample    G    T        0      0        2 
  14 chr14_49920476     AAsi    A    T        0      0        2 
  14 chr14_49920476     AKia    A    T        0      0        2 
  14 chr14_49920476     AOna    A    T        1      2        2 
  14 chr14_49920476     ASom    A    T        0      0        2 
  14 chr14_49920476     HCab    A    T        0      0        2 
  14 chr14_49920476     HPrz    A    T        0      0        2 
  14 chr14_49920476     ZBoe    A    T        0      0        2 
  14 chr14_49920476     ZGre    A    T        0      0        2 
  14 chr14_49920476     ZHar    A    T        0      0        2 
  14 chr14_49920476   Sample    A    T        0      0        2 
  14 chr14_49928149     AAsi    G    A        0      0        2 
  14 chr14_49928149     AKia    G    A        0      0        2 
  14 chr14_49928149     AOna    G    A        0      0        2 
  14 chr14_49928149     ASom    G    A        0      0        2 
  14 chr14_49928149     HCab    G    A        1      2        2 
  14 chr14_49928149     HPrz    G    A        1      2        2 
  14 chr14_49928149     ZBoe    G    A        0      0        2 
  14 chr14_49928149     ZGre    G    A        0      0        2 
  14 chr14_49928149     ZHar    G    A        0      0        2 
  14 chr14_49928149   Sample    G    A        0      0        2 
  14 chr14_49935447     AAsi    C    T        0      0        2 
  14 chr14_49935447     AKia    C    T        0      0        2 
  14 chr14_49935447     AOna    C    T        0      0        2 
  14 chr14_49935447     ASom    C    T        0      0        2 
  14 chr14_49935447     HCab    C    T        1      2        2 
  14 chr14_49935447     HPrz    C    T        1      2        2 
  14 chr14_49935447     ZBoe    C    T        0      0        2 
  14 chr14_49935447     ZGre    C    T        0      0        2 
  14 chr14_49935447     ZHar    C    T        0      0        2 
  14 chr14_49935447   Sample    C    T        0      0        2 
  14 chr14_49955650     AAsi    T    C        0      0        2 
  14 chr14_49955650     AKia    T    C        0      0        2 
  14 chr14_49955650     AOna    T    C        0      0        2 
  14 chr14_49955650     ASom    T    C        0      0        2 
  14 chr14_49955650     HCab    T    C        0      0        2 
  14 chr14_49955650     HPrz    T    C      0.5      1        2 
  14 chr14_49955650     ZBoe    T    C        0      0        2 
  14 chr14_49955650     ZGre    T    C        0      0        2 
  14 chr14_49955650     ZHar    T    C        0      0        2 
  14 chr14_49955650   Sample    T    C        0      0        2 
  14 chr14_49959659     AAsi    A    C        0      0        2 
  14 chr14_49959659     AKia    A    C        0      0        2 
  14 chr14_49959659     AOna    A    C        0      0        2 
  14 chr14_49959659     ASom    A    C        0      0        2 
  14 chr14_49959659     HCab    A    C        0      0        2 
  14 chr14_49959659     HPrz    A    C        0      0        2 
  14 chr14_49959659     ZBoe    A    C        1      2        2 
  14 chr14_49959659     ZGre    A    C        0      0        2 
  14 chr14_49959659     ZHar    A    C        0      0        2 
  14 chr14_49959659   Sample    A    C        0      0        2 
  14 chr14_49965513     AAsi    T    C        1      2        2 
  14 chr14_49965513     AKia    T    C        0      0        2 
  14 chr14_49965513     AOna    T    C        0      0        2 
  14 chr14_49965513     ASom    T    C        1      2        2 
  14 chr14_49965513     HCab    T    C        0      0        2 
  14 chr14_49965513     HPrz    T    C        0      0        2 
  14 chr14_49965513     ZBoe    T    C        0      0        2 
  14 chr14_49965513     ZGre    T    C        0      0        2 
  14 chr14_49965513     ZHar    T    C        0      0        2 
  14 chr14_49965513   Sample    T    C        1      2        2 
  14 chr14_49969472     AAsi    T    G        0      0        2 
  14 chr14_49969472     AKia    T    G        0      0        2 
  14 chr14_49969472     AOna    T    G        0      0        2 
  14 chr14_49969472     ASom    T    G        0      0        2 
  14 chr14_49969472     HCab    T    G        0      0        2 
  14 chr14_49969472     HPrz    T    G        0      0        2 
  14 chr14_49969472     ZBoe    T    G        0      0        2 
  14 chr14_49969472     ZGre    T    G      0.5      1        2 
  14 chr14_49969472     ZHar    T    G        0      0        2 
  14 chr14_49969472   Sample    T    G        0      0        2 
  14 chr14_49984859     AAsi    G    A        0      0        2 
  14 chr14_49984859     AKia    G    A        0      0        2 
  14 chr14_49984859     AOna    G    A        0      0        2 
  14 chr14_49984859     ASom    G    A        0      0        2 
  14 chr14_49984859     HCab    G    A        1      2        2 
  14 chr14_49984859     HPrz    G    A        1      2        2 
  14 chr14_49984859     ZBoe    G    A        0      0        2 
  14 chr14_49984859     ZGre    G    A        0      0        2 
  14 chr14_49984859     ZHar    G    A        0      0        2 
  14 chr14_49984859   Sample    G    A        0      0        2 
  14 chr14_49988093     AAsi    A    G        0      0        2 
  14 chr14_49988093     AKia    A    G      0.5      1        2 
  14 chr14_49988093     AOna    A    G        0      0        2 
  14 chr14_49988093     ASom    A    G        0      0        2 
  14 chr14_49988093     HCab    A    G        0      0        2 
  14 chr14_49988093     HPrz    A    G        0      0        2 
  14 chr14_49988093     ZBoe    A    G        0      0        2 
  14 chr14_49988093     ZGre    A    G        0      0        2 
  14 chr14_49988093     ZHar    A    G        0      0        2 
  14 chr14_49988093   Sample    A    G        0      0        2 
  14 chr14_49989237     AAsi    C    A        0      0        2 
  14 chr14_49989237     AKia    C    A        0      0        2 
  14 chr14_49989237     AOna    C    A        0      0        2 
  14 chr14_49989237     ASom    C    A        0      0        2 
  14 chr14_49989237     HCab    C    A        0      0        2 
  14 chr14_49989237     HPrz    C    A        0      0        2 
  14 chr14_49989237     ZBoe    C    A      0.5      1        2 
  14 chr14_49989237     ZGre    C    A        0      0        2 
  14 chr14_49989237     ZHar    C    A        0      0        2 
  14 chr14_49989237   Sample    C    A        0      0        2 
  14 chr14_50002142     AAsi    A    T        0      0        2 
  14 chr14_50002142     AKia    A    T        0      0        2 
  14 chr14_50002142     AOna    A    T        0      0        2 
  14 chr14_50002142     ASom    A    T        0      0        2 
  14 chr14_50002142     HCab    A    T      0.5      1        2 
  14 chr14_50002142     HPrz    A    T        0      0        2 
  14 chr14_50002142     ZBoe    A    T        0      0        2 
  14 chr14_50002142     ZGre    A    T        0      0        2 
  14 chr14_50002142     ZHar    A    T        0      0        2 
  14 chr14_50002142   Sample    A    T        0      0        2 
  14 chr14_50007809     AAsi    T    C        0      0        2 
  14 chr14_50007809     AKia    T    C        0      0        2 
  14 chr14_50007809     AOna    T    C        0      0        2 
  14 chr14_50007809     ASom    T    C        0      0        2 
  14 chr14_50007809     HCab    T    C        1      2        2 
  14 chr14_50007809     HPrz    T    C      0.5      1        2 
  14 chr14_50007809     ZBoe    T    C        0      0        2 
  14 chr14_50007809     ZGre    T    C        0      0        2 
  14 chr14_50007809     ZHar    T    C        0      0        2 
  14 chr14_50007809   Sample    T    C        0      0        2 
  14 chr14_50013385     AAsi    A    C        0      0        2 
  14 chr14_50013385     AKia    A    C        0      0        2 
  14 chr14_50013385     AOna    A    C        0      0        2 
  14 chr14_50013385     ASom    A    C        0      0        2 
  14 chr14_50013385     HCab    A    C        1      2        2 
  14 chr14_50013385     HPrz    A    C        1      2        2 
  14 chr14_50013385     ZBoe    A    C        0      0        2 
  14 chr14_50013385     ZGre    A    C        0      0        2 
  14 chr14_50013385     ZHar    A    C        0      0        2 
  14 chr14_50013385   Sample    A    C        0      0        2 
  14 chr14_50014335     AAsi    T    C        0      0        2 
  14 chr14_50014335     AKia    T    C      0.5      1        2 
  14 chr14_50014335     AOna    T    C        0      0        2 
  14 chr14_50014335     ASom    T    C        0      0        2 
  14 chr14_50014335     HCab    T    C        0      0        2 
  14 chr14_50014335     HPrz    T    C        0      0        2 
  14 chr14_50014335     ZBoe    T    C        0      0        2 
  14 chr14_50014335     ZGre    T    C        0      0        2 
  14 chr14_50014335     ZHar    T    C        0      0        2 
  14 chr14_50014335   Sample    T    C        0      0        2 
  14 chr14_50014616     AAsi    T    C        0      0        2 
  14 chr14_50014616     AKia    T    C      0.5      1        2 
  14 chr14_50014616     AOna    T    C        0      0        2 
  14 chr14_50014616     ASom    T    C        0      0        2 
  14 chr14_50014616     HCab    T    C        0      0        2 
  14 chr14_50014616     HPrz    T    C        0      0        2 
  14 chr14_50014616     ZBoe    T    C        0      0        2 
  14 chr14_50014616     ZGre    T    C        0      0        2 
  14 chr14_50014616     ZHar    T    C        0      0        2 
  14 chr14_50014616   Sample    T    C        0      0        2 
  14 chr14_50025591     AAsi    G    A        0      0        2 
  14 chr14_50025591     AKia    G    A        0      0        2 
  14 chr14_50025591     AOna    G    A        0      0        2 
  14 chr14_50025591     ASom    G    A        0      0        2 
  14 chr14_50025591     HCab    G    A        0      0        2 
  14 chr14_50025591     HPrz    G    A      0.5      1        2 
  14 chr14_50025591     ZBoe    G    A        0      0        2 
  14 chr14_50025591     ZGre    G    A        0      0        2 
  14 chr14_50025591     ZHar    G    A        0      0        2 
  14 chr14_50025591   Sample    G    A        0      0        2 
  14 chr14_50027119     AAsi    C    T        0      0        2 
  14 chr14_50027119     AKia    C    T        0      0        2 
  14 chr14_50027119     AOna    C    T        0      0        2 
  14 chr14_50027119     ASom    C    T        0      0        2 
  14 chr14_50027119     HCab    C    T        0      0        2 
  14 chr14_50027119     HPrz    C    T        0      0        2 
  14 chr14_50027119     ZBoe    C    T      0.5      1        2 
  14 chr14_50027119     ZGre    C    T        0      0        2 
  14 chr14_50027119     ZHar    C    T        0      0        2 
  14 chr14_50027119   Sample    C    T        0      0        2 
  14 chr14_50027493     AAsi    T    G        0      0        2 
  14 chr14_50027493     AKia    T    G        0      0        2 
  14 chr14_50027493     AOna    T    G        1      2        2 
  14 chr14_50027493     ASom    T    G        0      0        2 
  14 chr14_50027493     HCab    T    G        0      0        2 
  14 chr14_50027493     HPrz    T    G        0      0        2 
  14 chr14_50027493     ZBoe    T    G        0      0        2 
  14 chr14_50027493     ZGre    T    G        0      0        2 
  14 chr14_50027493     ZHar    T    G        0      0        2 
  14 chr14_50027493   Sample    T    G        0      0        2 
  14 chr14_50029683     AAsi    T    C        0      0        2 
  14 chr14_50029683     AKia    T    C        0      0        2 
  14 chr14_50029683     AOna    T    C        0      0        2 
  14 chr14_50029683     ASom    T    C        1      2        2 
  14 chr14_50029683     HCab    T    C        0      0        2 
  14 chr14_50029683     HPrz    T    C        0      0        2 
  14 chr14_50029683     ZBoe    T    C        0      0        2 
  14 chr14_50029683     ZGre    T    C        0      0        2 
  14 chr14_50029683     ZHar    T    C        0      0        2 
  14 chr14_50029683   Sample    T    C        0      0        2 
  14 chr14_50031238     AAsi    C    T        0      0        2 
  14 chr14_50031238     AKia    C    T        0      0        2 
  14 chr14_50031238     AOna    C    T        0      0        2 
  14 chr14_50031238     ASom    C    T        0      0        2 
  14 chr14_50031238     HCab    C    T        1      2        2 
  14 chr14_50031238     HPrz    C    T        1      2        2 
  14 chr14_50031238     ZBoe    C    T        0      0        2 
  14 chr14_50031238     ZGre    C    T        0      0        2 
  14 chr14_50031238     ZHar    C    T        0      0        2 
  14 chr14_50031238   Sample    C    T        0      0        2 
  14 chr14_50031400     AAsi    C    T        0      0        2 
  14 chr14_50031400     AKia    C    T        1      2        2 
  14 chr14_50031400     AOna    C    T        1      2        2 
  14 chr14_50031400     ASom    C    T        0      0        2 
  14 chr14_50031400     HCab    C    T        0      0        2 
  14 chr14_50031400     HPrz    C    T        0      0        2 
  14 chr14_50031400     ZBoe    C    T        0      0        2 
  14 chr14_50031400     ZGre    C    T        0      0        2 
  14 chr14_50031400     ZHar    C    T        0      0        2 
  14 chr14_50031400   Sample    C    T        0      0        2 
  14 chr14_50037755     AAsi    C    T        0      0        2 
  14 chr14_50037755     AKia    C    T        0      0        2 
  14 chr14_50037755     AOna    C    T        0      0        2 
  14 chr14_50037755     ASom    C    T        0      0        2 
  14 chr14_50037755     HCab    C    T        1      2        2 
  14 chr14_50037755     HPrz    C    T        1      2        2 
  14 chr14_50037755     ZBoe    C    T        0      0        2 
  14 chr14_50037755     ZGre    C    T        0      0        2 
  14 chr14_50037755     ZHar    C    T        0      0        2 
  14 chr14_50037755   Sample    C    T        0      0        2 
  14 chr14_50039796     AAsi    C    A        0      0        2 
  14 chr14_50039796     AKia    C    A        0      0        2 
  14 chr14_50039796     AOna    C    A        0      0        2 
  14 chr14_50039796     ASom    C    A        0      0        2 
  14 chr14_50039796     HCab    C    A        0      0        2 
  14 chr14_50039796     HPrz    C    A        0      0        2 
  14 chr14_50039796     ZBoe    C    A        1      2        2 
  14 chr14_50039796     ZGre    C    A        0      0        2 
  14 chr14_50039796     ZHar    C    A        0      0        2 
  14 chr14_50039796   Sample    C    A        0      0        2 
  14 chr14_50042877     AAsi    T    G        0      0        2 
  14 chr14_50042877     AKia    T    G        0      0        2 
  14 chr14_50042877     AOna    T    G        0      0        2 
  14 chr14_50042877     ASom    T    G        1      2        2 
  14 chr14_50042877     HCab    T    G        0      0        2 
  14 chr14_50042877     HPrz    T    G        0      0        2 
  14 chr14_50042877     ZBoe    T    G        0      0        2 
  14 chr14_50042877     ZGre    T    G        0      0        2 
  14 chr14_50042877     ZHar    T    G        0      0        2 
  14 chr14_50042877   Sample    T    G        0      0        2 
  14 chr14_50049953     AAsi    A    T        0      0        2 
  14 chr14_50049953     AKia    A    T        0      0        2 
  14 chr14_50049953     AOna    A    T        0      0        2 
  14 chr14_50049953     ASom    A    T        0      0        2 
  14 chr14_50049953     HCab    A    T        0      0        2 
  14 chr14_50049953     HPrz    A    T      0.5      1        2 
  14 chr14_50049953     ZBoe    A    T        0      0        2 
  14 chr14_50049953     ZGre    A    T        0      0        2 
  14 chr14_50049953     ZHar    A    T        0      0        2 
  14 chr14_50049953   Sample    A    T        0      0        2 
  14 chr14_50052234     AAsi    G    T        0      0        2 
  14 chr14_50052234     AKia    G    T        0      0        2 
  14 chr14_50052234     AOna    G    T        0      0        2 
  14 chr14_50052234     ASom    G    T        0      0        2 
  14 chr14_50052234     HCab    G    T        1      2        2 
  14 chr14_50052234     HPrz    G    T        1      2        2 
  14 chr14_50052234     ZBoe    G    T        0      0        2 
  14 chr14_50052234     ZGre    G    T        0      0        2 
  14 chr14_50052234     ZHar    G    T        0      0        2 
  14 chr14_50052234   Sample    G    T        0      0        2 
  14 chr14_50053001     AAsi    A    G        0      0        2 
  14 chr14_50053001     AKia    A    G        0      0        2 
  14 chr14_50053001     AOna    A    G        0      0        2 
  14 chr14_50053001     ASom    A    G        0      0        2 
  14 chr14_50053001     HCab    A    G        0      0        2 
  14 chr14_50053001     HPrz    A    G        0      0        2 
  14 chr14_50053001     ZBoe    A    G        0      0        2 
  14 chr14_50053001     ZGre    A    G        0      0        2 
  14 chr14_50053001     ZHar    A    G        1      2        2 
  14 chr14_50053001   Sample    A    G        0      0        2 
  14 chr14_50063950     AAsi    T    C        0      0        2 
  14 chr14_50063950     AKia    T    C        0      0        2 
  14 chr14_50063950     AOna    T    C        0      0        2 
  14 chr14_50063950     ASom    T    C        0      0        2 
  14 chr14_50063950     HCab    T    C        1      2        2 
  14 chr14_50063950     HPrz    T    C        1      2        2 
  14 chr14_50063950     ZBoe    T    C        0      0        2 
  14 chr14_50063950     ZGre    T    C        0      0        2 
  14 chr14_50063950     ZHar    T    C        0      0        2 
  14 chr14_50063950   Sample    T    C        0      0        2 
  14 chr14_50064047     AAsi    G    T        1      2        2 
  14 chr14_50064047     AKia    G    T        0      0        2 
  14 chr14_50064047     AOna    G    T        0      0        2 
  14 chr14_50064047     ASom    G    T        0      0        2 
  14 chr14_50064047     HCab    G    T        0      0        2 
  14 chr14_50064047     HPrz    G    T        0      0        2 
  14 chr14_50064047     ZBoe    G    T        0      0        2 
  14 chr14_50064047     ZGre    G    T        0      0        2 
  14 chr14_50064047     ZHar    G    T        0      0        2 
  14 chr14_50064047   Sample    G    T        1      2        2 
  14 chr14_50070121     AAsi    C    T        0      0        2 
  14 chr14_50070121     AKia    C    T        0      0        2 
  14 chr14_50070121     AOna    C    T        0      0        2 
  14 chr14_50070121     ASom    C    T        0      0        2 
  14 chr14_50070121     HCab    C    T        0      0        2 
  14 chr14_50070121     HPrz    C    T        0      0        2 
  14 chr14_50070121     ZBoe    C    T        0      0        2 
  14 chr14_50070121     ZGre    C    T        0      0        2 
  14 chr14_50070121     ZHar    C    T        1      2        2 
  14 chr14_50070121   Sample    C    T        0      0        2 
  14 chr14_50070722     AAsi    C    T        0      0        2 
  14 chr14_50070722     AKia    C    T        0      0        2 
  14 chr14_50070722     AOna    C    T        0      0        2 
  14 chr14_50070722     ASom    C    T        0      0        2 
  14 chr14_50070722     HCab    C    T        1      2        2 
  14 chr14_50070722     HPrz    C    T        1      2        2 
  14 chr14_50070722     ZBoe    C    T        0      0        2 
  14 chr14_50070722     ZGre    C    T        0      0        2 
  14 chr14_50070722     ZHar    C    T        0      0        2 
  14 chr14_50070722   Sample    C    T        0      0        2 
  14 chr14_50071296     AAsi    C    A        0      0        2 
  14 chr14_50071296     AKia    C    A        0      0        2 
  14 chr14_50071296     AOna    C    A        0      0        2 
  14 chr14_50071296     ASom    C    A        0      0        2 
  14 chr14_50071296     HCab    C    A        1      2        2 
  14 chr14_50071296     HPrz    C    A        1      2        2 
  14 chr14_50071296     ZBoe    C    A        0      0        2 
  14 chr14_50071296     ZGre    C    A        0      0        2 
  14 chr14_50071296     ZHar    C    A        0      0        2 
  14 chr14_50071296   Sample    C    A        0      0        2 
  14 chr14_50076302     AAsi    T    C        0      0        2 
  14 chr14_50076302     AKia    T    C        0      0        2 
  14 chr14_50076302     AOna    T    C        0      0        2 
  14 chr14_50076302     ASom    T    C        0      0        2 
  14 chr14_50076302     HCab    T    C        0      0        2 
  14 chr14_50076302     HPrz    T    C        0      0        2 
  14 chr14_50076302     ZBoe    T    C        0      0        2 
  14 chr14_50076302     ZGre    T    C        1      2        2 
  14 chr14_50076302     ZHar    T    C        0      0        2 
  14 chr14_50076302   Sample    T    C        0      0        2 
  14 chr14_50079402     AAsi    G    A        0      0        2 
  14 chr14_50079402     AKia    G    A        0      0        2 
  14 chr14_50079402     AOna    G    A        0      0        2 
  14 chr14_50079402     ASom    G    A        0      0        2 
  14 chr14_50079402     HCab    G    A        0      0        2 
  14 chr14_50079402     HPrz    G    A        0      0        2 
  14 chr14_50079402     ZBoe    G    A        0      0        2 
  14 chr14_50079402     ZGre    G    A        0      0        2 
  14 chr14_50079402     ZHar    G    A      0.5      1        2 
  14 chr14_50079402   Sample    G    A        0      0        2 
  14 chr14_50079753     AAsi    G    A        0      0        2 
  14 chr14_50079753     AKia    G    A        1      2        2 
  14 chr14_50079753     AOna    G    A        1      2        2 
  14 chr14_50079753     ASom    G    A        0      0        2 
  14 chr14_50079753     HCab    G    A        0      0        2 
  14 chr14_50079753     HPrz    G    A        0      0        2 
  14 chr14_50079753     ZBoe    G    A        0      0        2 
  14 chr14_50079753     ZGre    G    A        0      0        2 
  14 chr14_50079753     ZHar    G    A        0      0        2 
  14 chr14_50079753   Sample    G    A        0      0        2 
  14 chr14_50085448     AAsi    T    A        0      0        2 
  14 chr14_50085448     AKia    T    A        0      0        2 
  14 chr14_50085448     AOna    T    A        0      0        2 
  14 chr14_50085448     ASom    T    A        0      0        2 
  14 chr14_50085448     HCab    T    A        0      0        2 
  14 chr14_50085448     HPrz    T    A      0.5      1        2 
  14 chr14_50085448     ZBoe    T    A        0      0        2 
  14 chr14_50085448     ZGre    T    A        0      0        2 
  14 chr14_50085448     ZHar    T    A        0      0        2 
  14 chr14_50085448   Sample    T    A        0      0        2 
  14 chr14_50096198     AAsi    T    C        0      0        2 
  14 chr14_50096198     AKia    T    C        0      0        2 
  14 chr14_50096198     AOna    T    C        0      0        2 
  14 chr14_50096198     ASom    T    C        0      0        2 
  14 chr14_50096198     HCab    T    C        0      0        2 
  14 chr14_50096198     HPrz    T    C        0      0        2 
  14 chr14_50096198     ZBoe    T    C        0      0        2 
  14 chr14_50096198     ZGre    T    C        1      2        2 
  14 chr14_50096198     ZHar    T    C        0      0        2 
  14 chr14_50096198   Sample    T    C        0      0        2 
  14 chr14_50098881     AAsi    G    A        0      0        2 
  14 chr14_50098881     AKia    G    A        0      0        2 
  14 chr14_50098881     AOna    G    A        0      0        2 
  14 chr14_50098881     ASom    G    A        0      0        2 
  14 chr14_50098881     HCab    G    A        0      0        2 
  14 chr14_50098881     HPrz    G    A        0      0        2 
  14 chr14_50098881     ZBoe    G    A      0.5      1        2 
  14 chr14_50098881     ZGre    G    A        1      2        2 
  14 chr14_50098881     ZHar    G    A        0      0        2 
  14 chr14_50098881   Sample    G    A        0      0        2 
  14 chr14_50109216     AAsi    A    G      0.5      1        2 
  14 chr14_50109216     AKia    A    G        0      0        2 
  14 chr14_50109216     AOna    A    G        0      0        2 
  14 chr14_50109216     ASom    A    G        0      0        2 
  14 chr14_50109216     HCab    A    G        0      0        2 
  14 chr14_50109216     HPrz    A    G        0      0        2 
  14 chr14_50109216     ZBoe    A    G        0      0        2 
  14 chr14_50109216     ZGre    A    G        0      0        2 
  14 chr14_50109216     ZHar    A    G        0      0        2 
  14 chr14_50109216   Sample    A    G        0      0        2 
  14 chr14_50111087     AAsi    C    T        0      0        2 
  14 chr14_50111087     AKia    C    T        0      0        2 
  14 chr14_50111087     AOna    C    T        0      0        2 
  14 chr14_50111087     ASom    C    T        0      0        2 
  14 chr14_50111087     HCab    C    T        1      2        2 
  14 chr14_50111087     HPrz    C    T        1      2        2 
  14 chr14_50111087     ZBoe    C    T        0      0        2 
  14 chr14_50111087     ZGre    C    T        0      0        2 
  14 chr14_50111087     ZHar    C    T        0      0        2 
  14 chr14_50111087   Sample    C    T        0      0        2 
  14 chr14_50113398     AAsi    C    T      0.5      1        2 
  14 chr14_50113398     AKia    C    T        0      0        2 
  14 chr14_50113398     AOna    C    T        0      0        2 
  14 chr14_50113398     ASom    C    T        0      0        2 
  14 chr14_50113398     HCab    C    T        0      0        2 
  14 chr14_50113398     HPrz    C    T        0      0        2 
  14 chr14_50113398     ZBoe    C    T        0      0        2 
  14 chr14_50113398     ZGre    C    T        0      0        2 
  14 chr14_50113398     ZHar    C    T        0      0        2 
  14 chr14_50113398   Sample    C    T        0      0        2 
  14 chr14_50114881     AAsi    C    A        0      0        2 
  14 chr14_50114881     AKia    C    A        0      0        2 
  14 chr14_50114881     AOna    C    A        0      0        2 
  14 chr14_50114881     ASom    C    A        0      0        2 
  14 chr14_50114881     HCab    C    A      0.5      1        2 
  14 chr14_50114881     HPrz    C    A        0      0        2 
  14 chr14_50114881     ZBoe    C    A        0      0        2 
  14 chr14_50114881     ZGre    C    A        0      0        2 
  14 chr14_50114881     ZHar    C    A        0      0        2 
  14 chr14_50114881   Sample    C    A        0      0        2 
  14 chr14_50121644     AAsi    T    C        0      0        2 
  14 chr14_50121644     AKia    T    C        0      0        2 
  14 chr14_50121644     AOna    T    C        0      0        2 
  14 chr14_50121644     ASom    T    C        0      0        2 
  14 chr14_50121644     HCab    T    C        0      0        2 
  14 chr14_50121644     HPrz    T    C      0.5      1        2 
  14 chr14_50121644     ZBoe    T    C        0      0        2 
  14 chr14_50121644     ZGre    T    C        0      0        2 
  14 chr14_50121644     ZHar    T    C        0      0        2 
  14 chr14_50121644   Sample    T    C        0      0        2 
  14 chr14_50126020     AAsi    T    C        0      0        2 
  14 chr14_50126020     AKia    T    C        0      0        2 
  14 chr14_50126020     AOna    T    C        0      0        2 
  14 chr14_50126020     ASom    T    C        0      0        2 
  14 chr14_50126020     HCab    T    C        0      0        2 
  14 chr14_50126020     HPrz    T    C        0      0        2 
  14 chr14_50126020     ZBoe    T    C        1      2        2 
  14 chr14_50126020     ZGre    T    C        1      2        2 
  14 chr14_50126020     ZHar    T    C        1      2        2 
  14 chr14_50126020   Sample    T    C        0      0        2 
  14 chr14_50129316     AAsi    C    T        0      0        2 
  14 chr14_50129316     AKia    C    T        0      0        2 
  14 chr14_50129316     AOna    C    T        1      2        2 
  14 chr14_50129316     ASom    C    T        0      0        2 
  14 chr14_50129316     HCab    C    T        0      0        2 
  14 chr14_50129316     HPrz    C    T        0      0        2 
  14 chr14_50129316     ZBoe    C    T        0      0        2 
  14 chr14_50129316     ZGre    C    T        0      0        2 
  14 chr14_50129316     ZHar    C    T        0      0        2 
  14 chr14_50129316   Sample    C    T        0      0        2 
  14 chr14_50137091     AAsi    G    A        0      0        2 
  14 chr14_50137091     AKia    G    A        0      0        2 
  14 chr14_50137091     AOna    G    A        0      0        2 
  14 chr14_50137091     ASom    G    A        0      0        2 
  14 chr14_50137091     HCab    G    A        1      2        2 
  14 chr14_50137091     HPrz    G    A        1      2        2 
  14 chr14_50137091     ZBoe    G    A        0      0        2 
  14 chr14_50137091     ZGre    G    A        0      0        2 
  14 chr14_50137091     ZHar    G    A        0      0        2 
  14 chr14_50137091   Sample    G    A        0      0        2 
  14 chr14_50138884     AAsi    T    C        0      0        2 
  14 chr14_50138884     AKia    T    C        0      0        2 
  14 chr14_50138884     AOna    T    C        0      0        2 
  14 chr14_50138884     ASom    T    C        0      0        2 
  14 chr14_50138884     HCab    T    C        0      0        2 
  14 chr14_50138884     HPrz    T    C        0      0        2 
  14 chr14_50138884     ZBoe    T    C      0.5      1        2 
  14 chr14_50138884     ZGre    T    C        0      0        2 
  14 chr14_50138884     ZHar    T    C        0      0        2 
  14 chr14_50138884   Sample    T    C        0      0        2 
  14 chr14_50142326     AAsi    T    C        0      0        2 
  14 chr14_50142326     AKia    T    C        0      0        2 
  14 chr14_50142326     AOna    T    C        0      0        2 
  14 chr14_50142326     ASom    T    C        0      0        2 
  14 chr14_50142326     HCab    T    C        0      0        2 
  14 chr14_50142326     HPrz    T    C        0      0        2 
  14 chr14_50142326     ZBoe    T    C        0      0        2 
  14 chr14_50142326     ZGre    T    C        1      2        2 
  14 chr14_50142326     ZHar    T    C        0      0        2 
  14 chr14_50142326   Sample    T    C        0      0        2 
  14 chr14_50149284     AAsi    A    C        0      0        2 
  14 chr14_50149284     AKia    A    C        0      0        2 
  14 chr14_50149284     AOna    A    C        0      0        2 
  14 chr14_50149284     ASom    A    C        0      0        2 
  14 chr14_50149284     HCab    A    C        0      0        2 
  14 chr14_50149284     HPrz    A    C      0.5      1        2 
  14 chr14_50149284     ZBoe    A    C        0      0        2 
  14 chr14_50149284     ZGre    A    C        0      0        2 
  14 chr14_50149284     ZHar    A    C        0      0        2 
  14 chr14_50149284   Sample    A    C        0      0        2 
  14 chr14_50151148     AAsi    A    G        0      0        2 
  14 chr14_50151148     AKia    A    G        0      0        2 
  14 chr14_50151148     AOna    A    G        0      0        2 
  14 chr14_50151148     ASom    A    G        0      0        2 
  14 chr14_50151148     HCab    A    G        0      0        2 
  14 chr14_50151148     HPrz    A    G        0      0        2 
  14 chr14_50151148     ZBoe    A    G        0      0        2 
  14 chr14_50151148     ZGre    A    G      0.5      1        2 
  14 chr14_50151148     ZHar    A    G        0      0        2 
  14 chr14_50151148   Sample    A    G        0      0        2 
  14 chr14_50160843     AAsi    G    A        0      0        2 
  14 chr14_50160843     AKia    G    A        1      2        2 
  14 chr14_50160843     AOna    G    A        0      0        2 
  14 chr14_50160843     ASom    G    A        0      0        2 
  14 chr14_50160843     HCab    G    A        0      0        2 
  14 chr14_50160843     HPrz    G    A        0      0        2 
  14 chr14_50160843     ZBoe    G    A        0      0        2 
  14 chr14_50160843     ZGre    G    A        0      0        2 
  14 chr14_50160843     ZHar    G    A        0      0        2 
  14 chr14_50160843   Sample    G    A        0      0        2 
  14 chr14_50164019     AAsi    C    G        0      0        2 
  14 chr14_50164019     AKia    C    G        0      0        2 
  14 chr14_50164019     AOna    C    G        0      0        2 
  14 chr14_50164019     ASom    C    G        0      0        2 
  14 chr14_50164019     HCab    C    G        0      0        2 
  14 chr14_50164019     HPrz    C    G      0.5      1        2 
  14 chr14_50164019     ZBoe    C    G        0      0        2 
  14 chr14_50164019     ZGre    C    G        0      0        2 
  14 chr14_50164019     ZHar    C    G        0      0        2 
  14 chr14_50164019   Sample    C    G        0      0        2 
  14 chr14_50172853     AAsi    T    C        0      0        2 
  14 chr14_50172853     AKia    T    C        0      0        2 
  14 chr14_50172853     AOna    T    C        1      2        2 
  14 chr14_50172853     ASom    T    C        0      0        2 
  14 chr14_50172853     HCab    T    C        0      0        2 
  14 chr14_50172853     HPrz    T    C        0      0        2 
  14 chr14_50172853     ZBoe    T    C        0      0        2 
  14 chr14_50172853     ZGre    T    C        0      0        2 
  14 chr14_50172853     ZHar    T    C        0      0        2 
  14 chr14_50172853   Sample    T    C        0      0        2 
  14 chr14_50188092     AAsi    A    T        0      0        2 
  14 chr14_50188092     AKia    A    T        0      0        2 
  14 chr14_50188092     AOna    A    T        0      0        2 
  14 chr14_50188092     ASom    A    T        0      0        2 
  14 chr14_50188092     HCab    A    T        0      0        2 
  14 chr14_50188092     HPrz    A    T        0      0        2 
  14 chr14_50188092     ZBoe    A    T        0      0        2 
  14 chr14_50188092     ZGre    A    T        0      0        2 
  14 chr14_50188092     ZHar    A    T      0.5      1        2 
  14 chr14_50188092   Sample    A    T        0      0        2 
  14 chr14_50194113     AAsi    A    G        0      0        2 
  14 chr14_50194113     AKia    A    G        0      0        2 
  14 chr14_50194113     AOna    A    G        0      0        2 
  14 chr14_50194113     ASom    A    G        0      0        2 
  14 chr14_50194113     HCab    A    G        0      0        2 
  14 chr14_50194113     HPrz    A    G        0      0        2 
  14 chr14_50194113     ZBoe    A    G        1      2        2 
  14 chr14_50194113     ZGre    A    G        1      2        2 
  14 chr14_50194113     ZHar    A    G        0      0        2 
  14 chr14_50194113   Sample    A    G        0      0        2 
  14 chr14_50199009     AAsi    G    A        0      0        2 
  14 chr14_50199009     AKia    G    A        0      0        2 
  14 chr14_50199009     AOna    G    A        0      0        2 
  14 chr14_50199009     ASom    G    A        0      0        2 
  14 chr14_50199009     HCab    G    A        1      2        2 
  14 chr14_50199009     HPrz    G    A        1      2        2 
  14 chr14_50199009     ZBoe    G    A        0      0        2 
  14 chr14_50199009     ZGre    G    A        0      0        2 
  14 chr14_50199009     ZHar    G    A        0      0        2 
  14 chr14_50199009   Sample    G    A        0      0        2 
  14 chr14_50200282     AAsi    T    C        0      0        2 
  14 chr14_50200282     AKia    T    C        0      0        2 
  14 chr14_50200282     AOna    T    C        0      0        2 
  14 chr14_50200282     ASom    T    C        0      0        2 
  14 chr14_50200282     HCab    T    C      0.5      1        2 
  14 chr14_50200282     HPrz    T    C      0.5      1        2 
  14 chr14_50200282     ZBoe    T    C        0      0        2 
  14 chr14_50200282     ZGre    T    C        0      0        2 
  14 chr14_50200282     ZHar    T    C        0      0        2 
  14 chr14_50200282   Sample    T    C        0      0        2 
  14 chr14_50201038     AAsi    G    T        0      0        2 
  14 chr14_50201038     AKia    G    T        0      0        2 
  14 chr14_50201038     AOna    G    T        0      0        2 
  14 chr14_50201038     ASom    G    T        0      0        2 
  14 chr14_50201038     HCab    G    T        0      0        2 
  14 chr14_50201038     HPrz    G    T        0      0        2 
  14 chr14_50201038     ZBoe    G    T        1      2        2 
  14 chr14_50201038     ZGre    G    T        1      2        2 
  14 chr14_50201038     ZHar    G    T        0      0        2 
  14 chr14_50201038   Sample    G    T        0      0        2 
  14 chr14_50202136     AAsi    C    T        0      0        2 
  14 chr14_50202136     AKia    C    T        0      0        2 
  14 chr14_50202136     AOna    C    T        0      0        2 
  14 chr14_50202136     ASom    C    T        0      0        2 
  14 chr14_50202136     HCab    C    T        0      0        2 
  14 chr14_50202136     HPrz    C    T        0      0        2 
  14 chr14_50202136     ZBoe    C    T      0.5      1        2 
  14 chr14_50202136     ZGre    C    T        0      0        2 
  14 chr14_50202136     ZHar    C    T        0      0        2 
  14 chr14_50202136   Sample    C    T        0      0        2 
  14 chr14_50209622     AAsi    G    C        0      0        2 
  14 chr14_50209622     AKia    G    C        0      0        2 
  14 chr14_50209622     AOna    G    C        0      0        2 
  14 chr14_50209622     ASom    G    C        0      0        2 
  14 chr14_50209622     HCab    G    C        0      0        2 
  14 chr14_50209622     HPrz    G    C      0.5      1        2 
  14 chr14_50209622     ZBoe    G    C        0      0        2 
  14 chr14_50209622     ZGre    G    C        0      0        2 
  14 chr14_50209622     ZHar    G    C        0      0        2 
  14 chr14_50209622   Sample    G    C        0      0        2 
  14 chr14_50210218     AAsi    G    T        0      0        2 
  14 chr14_50210218     AKia    G    T        0      0        2 
  14 chr14_50210218     AOna    G    T        0      0        2 
  14 chr14_50210218     ASom    G    T        0      0        2 
  14 chr14_50210218     HCab    G    T        0      0        2 
  14 chr14_50210218     HPrz    G    T        0      0        2 
  14 chr14_50210218     ZBoe    G    T        0      0        2 
  14 chr14_50210218     ZGre    G    T        0      0        2 
  14 chr14_50210218     ZHar    G    T      0.5      1        2 
  14 chr14_50210218   Sample    G    T        0      0        2 
  14 chr14_50211785     AAsi    T    A        0      0        2 
  14 chr14_50211785     AKia    T    A        0      0        2 
  14 chr14_50211785     AOna    T    A        0      0        2 
  14 chr14_50211785     ASom    T    A        0      0        2 
  14 chr14_50211785     HCab    T    A        0      0        2 
  14 chr14_50211785     HPrz    T    A        0      0        2 
  14 chr14_50211785     ZBoe    T    A        0      0        2 
  14 chr14_50211785     ZGre    T    A        0      0        2 
  14 chr14_50211785     ZHar    T    A      0.5      1        2 
  14 chr14_50211785   Sample    T    A        0      0        2 
  14 chr14_50234544     AAsi    G    T        0      0        2 
  14 chr14_50234544     AKia    G    T        0      0        2 
  14 chr14_50234544     AOna    G    T        0      0        2 
  14 chr14_50234544     ASom    G    T        0      0        2 
  14 chr14_50234544     HCab    G    T        1      2        2 
  14 chr14_50234544     HPrz    G    T        1      2        2 
  14 chr14_50234544     ZBoe    G    T        0      0        2 
  14 chr14_50234544     ZGre    G    T        0      0        2 
  14 chr14_50234544     ZHar    G    T        0      0        2 
  14 chr14_50234544   Sample    G    T        0      0        2 
  14 chr14_50235245     AAsi    C    A        0      0        2 
  14 chr14_50235245     AKia    C    A        1      2        2 
  14 chr14_50235245     AOna    C    A        0      0        2 
  14 chr14_50235245     ASom    C    A        0      0        2 
  14 chr14_50235245     HCab    C    A        0      0        2 
  14 chr14_50235245     HPrz    C    A        0      0        2 
  14 chr14_50235245     ZBoe    C    A        0      0        2 
  14 chr14_50235245     ZGre    C    A        0      0        2 
  14 chr14_50235245     ZHar    C    A        0      0        2 
  14 chr14_50235245   Sample    C    A        0      0        2 
  14 chr14_50236671     AAsi    C    A        0      0        2 
  14 chr14_50236671     AKia    C    A        0      0        2 
  14 chr14_50236671     AOna    C    A        0      0        2 
  14 chr14_50236671     ASom    C    A        0      0        2 
  14 chr14_50236671     HCab    C    A        0      0        2 
  14 chr14_50236671     HPrz    C    A        0      0        2 
  14 chr14_50236671     ZBoe    C    A        0      0        2 
  14 chr14_50236671     ZGre    C    A        0      0        2 
  14 chr14_50236671     ZHar    C    A      0.5      1        2 
  14 chr14_50236671   Sample    C    A        0      0        2 
  14 chr14_50246199     AAsi    A    G        0      0        2 
  14 chr14_50246199     AKia    A    G        0      0        2 
  14 chr14_50246199     AOna    A    G        0      0        2 
  14 chr14_50246199     ASom    A    G        0      0        2 
  14 chr14_50246199     HCab    A    G        0      0        2 
  14 chr14_50246199     HPrz    A    G        0      0        2 
  14 chr14_50246199     ZBoe    A    G        1      2        2 
  14 chr14_50246199     ZGre    A    G        0      0        2 
  14 chr14_50246199     ZHar    A    G        0      0        2 
  14 chr14_50246199   Sample    A    G        0      0        2 
  14 chr14_50249786     AAsi    C    T        0      0        2 
  14 chr14_50249786     AKia    C    T        1      2        2 
  14 chr14_50249786     AOna    C    T        0      0        2 
  14 chr14_50249786     ASom    C    T        0      0        2 
  14 chr14_50249786     HCab    C    T        0      0        2 
  14 chr14_50249786     HPrz    C    T        0      0        2 
  14 chr14_50249786     ZBoe    C    T        0      0        2 
  14 chr14_50249786     ZGre    C    T        0      0        2 
  14 chr14_50249786     ZHar    C    T        0      0        2 
  14 chr14_50249786   Sample    C    T        0      0        2 
  14 chr14_50251515     AAsi    G    C        0      0        2 
  14 chr14_50251515     AKia    G    C        0      0        2 
  14 chr14_50251515     AOna    G    C        0      0        2 
  14 chr14_50251515     ASom    G    C        0      0        2 
  14 chr14_50251515     HCab    G    C        1      2        2 
  14 chr14_50251515     HPrz    G    C        1      2        2 
  14 chr14_50251515     ZBoe    G    C        0      0        2 
  14 chr14_50251515     ZGre    G    C        0      0        2 
  14 chr14_50251515     ZHar    G    C        0      0        2 
  14 chr14_50251515   Sample    G    C        0      0        2 
  14 chr14_50269746     AAsi    A    G        0      0        2 
  14 chr14_50269746     AKia    A    G        0      0        2 
  14 chr14_50269746     AOna    A    G        0      0        2 
  14 chr14_50269746     ASom    A    G        1      2        2 
  14 chr14_50269746     HCab    A    G        0      0        2 
  14 chr14_50269746     HPrz    A    G        0      0        2 
  14 chr14_50269746     ZBoe    A    G        0      0        2 
  14 chr14_50269746     ZGre    A    G        0      0        2 
  14 chr14_50269746     ZHar    A    G        0      0        2 
  14 chr14_50269746   Sample    A    G        0      0        2 
  14 chr14_50277723     AAsi    G    T        0      0        2 
  14 chr14_50277723     AKia    G    T        0      0        2 
  14 chr14_50277723     AOna    G    T        0      0        2 
  14 chr14_50277723     ASom    G    T        0      0        2 
  14 chr14_50277723     HCab    G    T        1      2        2 
  14 chr14_50277723     HPrz    G    T        1      2        2 
  14 chr14_50277723     ZBoe    G    T        0      0        2 
  14 chr14_50277723     ZGre    G    T        0      0        2 
  14 chr14_50277723     ZHar    G    T        0      0        2 
  14 chr14_50277723   Sample    G    T        0      0        2 
  14 chr14_50291536     AAsi    G    T        0      0        2 
  14 chr14_50291536     AKia    G    T        0      0        2 
  14 chr14_50291536     AOna    G    T        0      0        2 
  14 chr14_50291536     ASom    G    T        0      0        2 
  14 chr14_50291536     HCab    G    T        0      0        2 
  14 chr14_50291536     HPrz    G    T        0      0        2 
  14 chr14_50291536     ZBoe    G    T      0.5      1        2 
  14 chr14_50291536     ZGre    G    T        0      0        2 
  14 chr14_50291536     ZHar    G    T        0      0        2 
  14 chr14_50291536   Sample    G    T        0      0        2 
  14 chr14_50292314     AAsi    G    C        0      0        2 
  14 chr14_50292314     AKia    G    C        0      0        2 
  14 chr14_50292314     AOna    G    C        0      0        2 
  14 chr14_50292314     ASom    G    C        0      0        2 
  14 chr14_50292314     HCab    G    C        0      0        2 
  14 chr14_50292314     HPrz    G    C        0      0        2 
  14 chr14_50292314     ZBoe    G    C      0.5      1        2 
  14 chr14_50292314     ZGre    G    C        0      0        2 
  14 chr14_50292314     ZHar    G    C        0      0        2 
  14 chr14_50292314   Sample    G    C        0      0        2 
  14 chr14_50294375     AAsi    T    G        0      0        2 
  14 chr14_50294375     AKia    T    G        0      0        2 
  14 chr14_50294375     AOna    T    G        0      0        2 
  14 chr14_50294375     ASom    T    G        0      0        2 
  14 chr14_50294375     HCab    T    G        0      0        2 
  14 chr14_50294375     HPrz    T    G        0      0        2 
  14 chr14_50294375     ZBoe    T    G        0      0        2 
  14 chr14_50294375     ZGre    T    G        0      0        2 
  14 chr14_50294375     ZHar    T    G      0.5      1        2 
  14 chr14_50294375   Sample    T    G        0      0        2 
  14 chr14_50319429     AAsi    T    C        0      0        2 
  14 chr14_50319429     AKia    T    C        0      0        2 
  14 chr14_50319429     AOna    T    C        0      0        2 
  14 chr14_50319429     ASom    T    C        0      0        2 
  14 chr14_50319429     HCab    T    C        1      2        2 
  14 chr14_50319429     HPrz    T    C        1      2        2 
  14 chr14_50319429     ZBoe    T    C        0      0        2 
  14 chr14_50319429     ZGre    T    C        0      0        2 
  14 chr14_50319429     ZHar    T    C        0      0        2 
  14 chr14_50319429   Sample    T    C        0      0        2 
  14 chr14_50319852     AAsi    G    A        0      0        2 
  14 chr14_50319852     AKia    G    A        0      0        2 
  14 chr14_50319852     AOna    G    A        0      0        2 
  14 chr14_50319852     ASom    G    A        0      0        2 
  14 chr14_50319852     HCab    G    A        0      0        2 
  14 chr14_50319852     HPrz    G    A        0      0        2 
  14 chr14_50319852     ZBoe    G    A        1      2        2 
  14 chr14_50319852     ZGre    G    A        0      0        2 
  14 chr14_50319852     ZHar    G    A        0      0        2 
  14 chr14_50319852   Sample    G    A        0      0        2 
  14 chr14_50320267     AAsi    T    C        0      0        2 
  14 chr14_50320267     AKia    T    C        0      0        2 
  14 chr14_50320267     AOna    T    C        0      0        2 
  14 chr14_50320267     ASom    T    C        0      0        2 
  14 chr14_50320267     HCab    T    C        0      0        2 
  14 chr14_50320267     HPrz    T    C        0      0        2 
  14 chr14_50320267     ZBoe    T    C        1      2        2 
  14 chr14_50320267     ZGre    T    C        0      0        2 
  14 chr14_50320267     ZHar    T    C        0      0        2 
  14 chr14_50320267   Sample    T    C        0      0        2 
  14 chr14_50324603     AAsi    T    C        0      0        2 
  14 chr14_50324603     AKia    T    C        0      0        2 
  14 chr14_50324603     AOna    T    C        0      0        2 
  14 chr14_50324603     ASom    T    C        0      0        2 
  14 chr14_50324603     HCab    T    C        1      2        2 
  14 chr14_50324603     HPrz    T    C      0.5      1        2 
  14 chr14_50324603     ZBoe    T    C        0      0        2 
  14 chr14_50324603     ZGre    T    C        0      0        2 
  14 chr14_50324603     ZHar    T    C        0      0        2 
  14 chr14_50324603   Sample    T    C        0      0        2 
  14 chr14_50327962     AAsi    G    C        0      0        2 
  14 chr14_50327962     AKia    G    C        0      0        2 
  14 chr14_50327962     AOna    G    C        0      0        2 
  14 chr14_50327962     ASom    G    C        0      0        2 
  14 chr14_50327962     HCab    G    C        0      0        2 
  14 chr14_50327962     HPrz    G    C        0      0        2 
  14 chr14_50327962     ZBoe    G    C        1      2        2 
  14 chr14_50327962     ZGre    G    C        1      2        2 
  14 chr14_50327962     ZHar    G    C        0      0        2 
  14 chr14_50327962   Sample    G    C        0      0        2 
  14 chr14_50331014     AAsi    A    T        0      0        2 
  14 chr14_50331014     AKia    A    T        0      0        2 
  14 chr14_50331014     AOna    A    T        0      0        2 
  14 chr14_50331014     ASom    A    T        0      0        2 
  14 chr14_50331014     HCab    A    T        0      0        2 
  14 chr14_50331014     HPrz    A    T        0      0        2 
  14 chr14_50331014     ZBoe    A    T      0.5      1        2 
  14 chr14_50331014     ZGre    A    T        0      0        2 
  14 chr14_50331014     ZHar    A    T        0      0        2 
  14 chr14_50331014   Sample    A    T        0      0        2 
  14 chr14_50341713     AAsi    T    G        0      0        2 
  14 chr14_50341713     AKia    T    G        1      2        2 
  14 chr14_50341713     AOna    T    G        1      2        2 
  14 chr14_50341713     ASom    T    G        0      0        2 
  14 chr14_50341713     HCab    T    G        0      0        2 
  14 chr14_50341713     HPrz    T    G        0      0        2 
  14 chr14_50341713     ZBoe    T    G        0      0        2 
  14 chr14_50341713     ZGre    T    G        0      0        2 
  14 chr14_50341713     ZHar    T    G        0      0        2 
  14 chr14_50341713   Sample    T    G        0      0        2 
  14 chr14_50350368     AAsi    G    C        1      2        2 
  14 chr14_50350368     AKia    G    C        0      0        2 
  14 chr14_50350368     AOna    G    C        0      0        2 
  14 chr14_50350368     ASom    G    C        0      0        2 
  14 chr14_50350368     HCab    G    C        0      0        2 
  14 chr14_50350368     HPrz    G    C        0      0        2 
  14 chr14_50350368     ZBoe    G    C        0      0        2 
  14 chr14_50350368     ZGre    G    C        0      0        2 
  14 chr14_50350368     ZHar    G    C        0      0        2 
  14 chr14_50350368   Sample    G    C        1      2        2 
  14 chr14_50371896     AAsi    T    A        0      0        2 
  14 chr14_50371896     AKia    T    A        0      0        2 
  14 chr14_50371896     AOna    T    A        0      0        2 
  14 chr14_50371896     ASom    T    A        0      0        2 
  14 chr14_50371896     HCab    T    A        0      0        2 
  14 chr14_50371896     HPrz    T    A        0      0        2 
  14 chr14_50371896     ZBoe    T    A      0.5      1        2 
  14 chr14_50371896     ZGre    T    A        0      0        2 
  14 chr14_50371896     ZHar    T    A        0      0        2 
  14 chr14_50371896   Sample    T    A        0      0        2 
  14 chr14_50373167     AAsi    C    T        0      0        2 
  14 chr14_50373167     AKia    C    T        0      0        2 
  14 chr14_50373167     AOna    C    T        0      0        2 
  14 chr14_50373167     ASom    C    T        0      0        2 
  14 chr14_50373167     HCab    C    T        0      0        2 
  14 chr14_50373167     HPrz    C    T        0      0        2 
  14 chr14_50373167     ZBoe    C    T        0      0        2 
  14 chr14_50373167     ZGre    C    T        1      2        2 
  14 chr14_50373167     ZHar    C    T        0      0        2 
  14 chr14_50373167   Sample    C    T        0      0        2 
  14 chr14_50373474     AAsi    A    G        0      0        2 
  14 chr14_50373474     AKia    A    G        1      2        2 
  14 chr14_50373474     AOna    A    G        0      0        2 
  14 chr14_50373474     ASom    A    G        0      0        2 
  14 chr14_50373474     HCab    A    G        0      0        2 
  14 chr14_50373474     HPrz    A    G        0      0        2 
  14 chr14_50373474     ZBoe    A    G        0      0        2 
  14 chr14_50373474     ZGre    A    G        0      0        2 
  14 chr14_50373474     ZHar    A    G        0      0        2 
  14 chr14_50373474   Sample    A    G        0      0        2 
  14 chr14_50384244     AAsi    G    C        0      0        2 
  14 chr14_50384244     AKia    G    C        0      0        2 
  14 chr14_50384244     AOna    G    C        0      0        2 
  14 chr14_50384244     ASom    G    C        0      0        2 
  14 chr14_50384244     HCab    G    C        1      2        2 
  14 chr14_50384244     HPrz    G    C        1      2        2 
  14 chr14_50384244     ZBoe    G    C        0      0        2 
  14 chr14_50384244     ZGre    G    C        0      0        2 
  14 chr14_50384244     ZHar    G    C        0      0        2 
  14 chr14_50384244   Sample    G    C        0      0        2 
  14 chr14_50386637     AAsi    T    C        0      0        2 
  14 chr14_50386637     AKia    T    C        0      0        2 
  14 chr14_50386637     AOna    T    C        1      2        2 
  14 chr14_50386637     ASom    T    C        0      0        2 
  14 chr14_50386637     HCab    T    C        0      0        2 
  14 chr14_50386637     HPrz    T    C        0      0        2 
  14 chr14_50386637     ZBoe    T    C        0      0        2 
  14 chr14_50386637     ZGre    T    C        0      0        2 
  14 chr14_50386637     ZHar    T    C        0      0        2 
  14 chr14_50386637   Sample    T    C        0      0        2 
  14 chr14_50391638     AAsi    C    T        0      0        2 
  14 chr14_50391638     AKia    C    T        0      0        2 
  14 chr14_50391638     AOna    C    T        0      0        2 
  14 chr14_50391638     ASom    C    T        0      0        2 
  14 chr14_50391638     HCab    C    T        0      0        2 
  14 chr14_50391638     HPrz    C    T        0      0        2 
  14 chr14_50391638     ZBoe    C    T      0.5      1        2 
  14 chr14_50391638     ZGre    C    T        0      0        2 
  14 chr14_50391638     ZHar    C    T        0      0        2 
  14 chr14_50391638   Sample    C    T        0      0        2 
  14 chr14_50391858     AAsi    T    C        0      0        2 
  14 chr14_50391858     AKia    T    C        0      0        2 
  14 chr14_50391858     AOna    T    C        0      0        2 
  14 chr14_50391858     ASom    T    C        0      0        2 
  14 chr14_50391858     HCab    T    C        1      2        2 
  14 chr14_50391858     HPrz    T    C        1      2        2 
  14 chr14_50391858     ZBoe    T    C        0      0        2 
  14 chr14_50391858     ZGre    T    C        0      0        2 
  14 chr14_50391858     ZHar    T    C        0      0        2 
  14 chr14_50391858   Sample    T    C        0      0        2 
  14 chr14_50395359     AAsi    T    C      0.5      1        2 
  14 chr14_50395359     AKia    T    C        0      0        2 
  14 chr14_50395359     AOna    T    C        0      0        2 
  14 chr14_50395359     ASom    T    C        0      0        2 
  14 chr14_50395359     HCab    T    C        1      2        2 
  14 chr14_50395359     HPrz    T    C        1      2        2 
  14 chr14_50395359     ZBoe    T    C        0      0        2 
  14 chr14_50395359     ZGre    T    C        0      0        2 
  14 chr14_50395359     ZHar    T    C        0      0        2 
  14 chr14_50395359   Sample    T    C        0      0        2 
  14 chr14_50430773     AAsi    A    G        1      2        2 
  14 chr14_50430773     AKia    A    G        1      2        2 
  14 chr14_50430773     AOna    A    G        1      2        2 
  14 chr14_50430773     ASom    A    G        1      2        2 
  14 chr14_50430773     HCab    A    G        0      0        2 
  14 chr14_50430773     HPrz    A    G        0      0        2 
  14 chr14_50430773     ZBoe    A    G        0      0        2 
  14 chr14_50430773     ZGre    A    G        0      0        2 
  14 chr14_50430773     ZHar    A    G        0      0        2 
  14 chr14_50430773   Sample    A    G        1      2        2 
  14 chr14_50430804     AAsi    G    T        0      0        2 
  14 chr14_50430804     AKia    G    T        0      0        2 
  14 chr14_50430804     AOna    G    T        0      0        2 
  14 chr14_50430804     ASom    G    T        1      2        2 
  14 chr14_50430804     HCab    G    T        0      0        2 
  14 chr14_50430804     HPrz    G    T        0      0        2 
  14 chr14_50430804     ZBoe    G    T        0      0        2 
  14 chr14_50430804     ZGre    G    T        0      0        2 
  14 chr14_50430804     ZHar    G    T        0      0        2 
  14 chr14_50430804   Sample    G    T        0      0        2 
  14 chr14_50436906     AAsi    G    A        0      0        2 
  14 chr14_50436906     AKia    G    A        1      2        2 
  14 chr14_50436906     AOna    G    A        0      0        2 
  14 chr14_50436906     ASom    G    A        0      0        2 
  14 chr14_50436906     HCab    G    A        0      0        2 
  14 chr14_50436906     HPrz    G    A        0      0        2 
  14 chr14_50436906     ZBoe    G    A        0      0        2 
  14 chr14_50436906     ZGre    G    A        0      0        2 
  14 chr14_50436906     ZHar    G    A        0      0        2 
  14 chr14_50436906   Sample    G    A        0      0        2 
  14 chr14_50455542     AAsi    G    A        0      0        2 
  14 chr14_50455542     AKia    G    A        0      0        2 
  14 chr14_50455542     AOna    G    A        0      0        2 
  14 chr14_50455542     ASom    G    A        0      0        2 
  14 chr14_50455542     HCab    G    A        1      2        2 
  14 chr14_50455542     HPrz    G    A        1      2        2 
  14 chr14_50455542     ZBoe    G    A        0      0        2 
  14 chr14_50455542     ZGre    G    A        0      0        2 
  14 chr14_50455542     ZHar    G    A        0      0        2 
  14 chr14_50455542   Sample    G    A        0      0        2 
  14 chr14_50463233     AAsi    T    G        1      2        2 
  14 chr14_50463233     AKia    T    G        0      0        2 
  14 chr14_50463233     AOna    T    G        0      0        2 
  14 chr14_50463233     ASom    T    G        0      0        2 
  14 chr14_50463233     HCab    T    G        0      0        2 
  14 chr14_50463233     HPrz    T    G        0      0        2 
  14 chr14_50463233     ZBoe    T    G        0      0        2 
  14 chr14_50463233     ZGre    T    G        0      0        2 
  14 chr14_50463233     ZHar    T    G        0      0        2 
  14 chr14_50463233   Sample    T    G        1      2        2 
  14 chr14_50463526     AAsi    C    T      0.5      1        2 
  14 chr14_50463526     AKia    C    T        0      0        2 
  14 chr14_50463526     AOna    C    T        0      0        2 
  14 chr14_50463526     ASom    C    T        0      0        2 
  14 chr14_50463526     HCab    C    T        0      0        2 
  14 chr14_50463526     HPrz    C    T        0      0        2 
  14 chr14_50463526     ZBoe    C    T        0      0        2 
  14 chr14_50463526     ZGre    C    T        0      0        2 
  14 chr14_50463526     ZHar    C    T        0      0        2 
  14 chr14_50463526   Sample    C    T        0      0        2 
  14 chr14_50472672     AAsi    G    A        0      0        2 
  14 chr14_50472672     AKia    G    A      0.5      1        2 
  14 chr14_50472672     AOna    G    A        1      2        2 
  14 chr14_50472672     ASom    G    A        0      0        2 
  14 chr14_50472672     HCab    G    A        0      0        2 
  14 chr14_50472672     HPrz    G    A        0      0        2 
  14 chr14_50472672     ZBoe    G    A        0      0        2 
  14 chr14_50472672     ZGre    G    A        0      0        2 
  14 chr14_50472672     ZHar    G    A        0      0        2 
  14 chr14_50472672   Sample    G    A        0      0        2 
  14 chr14_50483035     AAsi    T    C        0      0        2 
  14 chr14_50483035     AKia    T    C        0      0        2 
  14 chr14_50483035     AOna    T    C        0      0        2 
  14 chr14_50483035     ASom    T    C        1      2        2 
  14 chr14_50483035     HCab    T    C        0      0        2 
  14 chr14_50483035     HPrz    T    C        0      0        2 
  14 chr14_50483035     ZBoe    T    C        0      0        2 
  14 chr14_50483035     ZGre    T    C        0      0        2 
  14 chr14_50483035     ZHar    T    C        0      0        2 
  14 chr14_50483035   Sample    T    C        0      0        2 
  14 chr14_50500796     AAsi    T    C        0      0        2 
  14 chr14_50500796     AKia    T    C      0.5      1        2 
  14 chr14_50500796     AOna    T    C        0      0        2 
  14 chr14_50500796     ASom    T    C        0      0        2 
  14 chr14_50500796     HCab    T    C        0      0        2 
  14 chr14_50500796     HPrz    T    C        0      0        2 
  14 chr14_50500796     ZBoe    T    C        0      0        2 
  14 chr14_50500796     ZGre    T    C        0      0        2 
  14 chr14_50500796     ZHar    T    C        0      0        2 
  14 chr14_50500796   Sample    T    C        0      0        2 
  14 chr14_50502203     AAsi    T    C      0.5      1        2 
  14 chr14_50502203     AKia    T    C        0      0        2 
  14 chr14_50502203     AOna    T    C        0      0        2 
  14 chr14_50502203     ASom    T    C        0      0        2 
  14 chr14_50502203     HCab    T    C        0      0        2 
  14 chr14_50502203     HPrz    T    C        0      0        2 
  14 chr14_50502203     ZBoe    T    C        0      0        2 
  14 chr14_50502203     ZGre    T    C        0      0        2 
  14 chr14_50502203     ZHar    T    C        1      2        2 
  14 chr14_50502203   Sample    T    C        0      0        2 
  14 chr14_50504053     AAsi    T    C        0      0        2 
  14 chr14_50504053     AKia    T    C        0      0        2 
  14 chr14_50504053     AOna    T    C        0      0        2 
  14 chr14_50504053     ASom    T    C        0      0        2 
  14 chr14_50504053     HCab    T    C        0      0        2 
  14 chr14_50504053     HPrz    T    C        0      0        2 
  14 chr14_50504053     ZBoe    T    C        0      0        2 
  14 chr14_50504053     ZGre    T    C        0      0        2 
  14 chr14_50504053     ZHar    T    C        1      2        2 
  14 chr14_50504053   Sample    T    C        0      0        2 
  14 chr14_50509533     AAsi    A    G        0      0        2 
  14 chr14_50509533     AKia    A    G        0      0        2 
  14 chr14_50509533     AOna    A    G        0      0        2 
  14 chr14_50509533     ASom    A    G        0      0        2 
  14 chr14_50509533     HCab    A    G        1      2        2 
  14 chr14_50509533     HPrz    A    G        1      2        2 
  14 chr14_50509533     ZBoe    A    G        0      0        2 
  14 chr14_50509533     ZGre    A    G        0      0        2 
  14 chr14_50509533     ZHar    A    G        0      0        2 
  14 chr14_50509533   Sample    A    G        0      0        2 
  14 chr14_50511920     AAsi    G    A        0      0        2 
  14 chr14_50511920     AKia    G    A        0      0        2 
  14 chr14_50511920     AOna    G    A        0      0        2 
  14 chr14_50511920     ASom    G    A        0      0        2 
  14 chr14_50511920     HCab    G    A        0      0        2 
  14 chr14_50511920     HPrz    G    A        0      0        2 
  14 chr14_50511920     ZBoe    G    A      0.5      1        2 
  14 chr14_50511920     ZGre    G    A        0      0        2 
  14 chr14_50511920     ZHar    G    A        0      0        2 
  14 chr14_50511920   Sample    G    A        0      0        2 
  14 chr14_50512368     AAsi    C    T        0      0        2 
  14 chr14_50512368     AKia    C    T        0      0        2 
  14 chr14_50512368     AOna    C    T        0      0        2 
  14 chr14_50512368     ASom    C    T        0      0        2 
  14 chr14_50512368     HCab    C    T        0      0        2 
  14 chr14_50512368     HPrz    C    T        0      0        2 
  14 chr14_50512368     ZBoe    C    T      0.5      1        2 
  14 chr14_50512368     ZGre    C    T        0      0        2 
  14 chr14_50512368     ZHar    C    T        0      0        2 
  14 chr14_50512368   Sample    C    T        0      0        2 
  14 chr14_50516171     AAsi    T    C        0      0        2 
  14 chr14_50516171     AKia    T    C        0      0        2 
  14 chr14_50516171     AOna    T    C        0      0        2 
  14 chr14_50516171     ASom    T    C        0      0        2 
  14 chr14_50516171     HCab    T    C        0      0        2 
  14 chr14_50516171     HPrz    T    C        0      0        2 
  14 chr14_50516171     ZBoe    T    C        1      2        2 
  14 chr14_50516171     ZGre    T    C        1      2        2 
  14 chr14_50516171     ZHar    T    C        1      2        2 
  14 chr14_50516171   Sample    T    C        0      0        2 
  14 chr14_50528021     AAsi    A    G        1      2        2 
  14 chr14_50528021     AKia    A    G        0      0        2 
  14 chr14_50528021     AOna    A    G        0      0        2 
  14 chr14_50528021     ASom    A    G        1      2        2 
  14 chr14_50528021     HCab    A    G        0      0        2 
  14 chr14_50528021     HPrz    A    G        0      0        2 
  14 chr14_50528021     ZBoe    A    G        0      0        2 
  14 chr14_50528021     ZGre    A    G        0      0        2 
  14 chr14_50528021     ZHar    A    G        0      0        2 
  14 chr14_50528021   Sample    A    G        0      0        2 
  14 chr14_50528164     AAsi    C    A        0      0        2 
  14 chr14_50528164     AKia    C    A        0      0        2 
  14 chr14_50528164     AOna    C    A        0      0        2 
  14 chr14_50528164     ASom    C    A        0      0        2 
  14 chr14_50528164     HCab    C    A        1      2        2 
  14 chr14_50528164     HPrz    C    A        1      2        2 
  14 chr14_50528164     ZBoe    C    A        0      0        2 
  14 chr14_50528164     ZGre    C    A        0      0        2 
  14 chr14_50528164     ZHar    C    A        0      0        2 
  14 chr14_50528164   Sample    C    A        0      0        2 
  14 chr14_50530178     AAsi    T    C        0      0        2 
  14 chr14_50530178     AKia    T    C        1      2        2 
  14 chr14_50530178     AOna    T    C        1      2        2 
  14 chr14_50530178     ASom    T    C        0      0        2 
  14 chr14_50530178     HCab    T    C        1      2        2 
  14 chr14_50530178     HPrz    T    C        1      2        2 
  14 chr14_50530178     ZBoe    T    C        0      0        2 
  14 chr14_50530178     ZGre    T    C        0      0        2 
  14 chr14_50530178     ZHar    T    C        0      0        2 
  14 chr14_50530178   Sample    T    C        0      0        2 
  14 chr14_50535787     AAsi    G    A        0      0        2 
  14 chr14_50535787     AKia    G    A        0      0        2 
  14 chr14_50535787     AOna    G    A        0      0        2 
  14 chr14_50535787     ASom    G    A        0      0        2 
  14 chr14_50535787     HCab    G    A        1      2        2 
  14 chr14_50535787     HPrz    G    A        1      2        2 
  14 chr14_50535787     ZBoe    G    A        0      0        2 
  14 chr14_50535787     ZGre    G    A        0      0        2 
  14 chr14_50535787     ZHar    G    A        0      0        2 
  14 chr14_50535787   Sample    G    A        0      0        2 
  14 chr14_50543670     AAsi    C    A        0      0        2 
  14 chr14_50543670     AKia    C    A        0      0        2 
  14 chr14_50543670     AOna    C    A        0      0        2 
  14 chr14_50543670     ASom    C    A        0      0        2 
  14 chr14_50543670     HCab    C    A        0      0        2 
  14 chr14_50543670     HPrz    C    A        0      0        2 
  14 chr14_50543670     ZBoe    C    A        0      0        2 
  14 chr14_50543670     ZGre    C    A        0      0        2 
  14 chr14_50543670     ZHar    C    A        1      2        2 
  14 chr14_50543670   Sample    C    A        0      0        2 
  14 chr14_50546760     AAsi    C    A        0      0        2 
  14 chr14_50546760     AKia    C    A        1      2        2 
  14 chr14_50546760     AOna    C    A        1      2        2 
  14 chr14_50546760     ASom    C    A        0      0        2 
  14 chr14_50546760     HCab    C    A        0      0        2 
  14 chr14_50546760     HPrz    C    A        0      0        2 
  14 chr14_50546760     ZBoe    C    A        0      0        2 
  14 chr14_50546760     ZGre    C    A        0      0        2 
  14 chr14_50546760     ZHar    C    A        0      0        2 
  14 chr14_50546760   Sample    C    A        0      0        2 
  14 chr14_50549320     AAsi    G    A        0      0        2 
  14 chr14_50549320     AKia    G    A        0      0        2 
  14 chr14_50549320     AOna    G    A        0      0        2 
  14 chr14_50549320     ASom    G    A        0      0        2 
  14 chr14_50549320     HCab    G    A      0.5      1        2 
  14 chr14_50549320     HPrz    G    A        0      0        2 
  14 chr14_50549320     ZBoe    G    A        0      0        2 
  14 chr14_50549320     ZGre    G    A        0      0        2 
  14 chr14_50549320     ZHar    G    A        0      0        2 
  14 chr14_50549320   Sample    G    A        0      0        2 
  14 chr14_50549780     AAsi    A    G        0      0        2 
  14 chr14_50549780     AKia    A    G        1      2        2 
  14 chr14_50549780     AOna    A    G        0      0        2 
  14 chr14_50549780     ASom    A    G        0      0        2 
  14 chr14_50549780     HCab    A    G        0      0        2 
  14 chr14_50549780     HPrz    A    G        0      0        2 
  14 chr14_50549780     ZBoe    A    G        0      0        2 
  14 chr14_50549780     ZGre    A    G        0      0        2 
  14 chr14_50549780     ZHar    A    G        0      0        2 
  14 chr14_50549780   Sample    A    G        0      0        2 
  14 chr14_50550445     AAsi    C    T        0      0        2 
  14 chr14_50550445     AKia    C    T        0      0        2 
  14 chr14_50550445     AOna    C    T        0      0        2 
  14 chr14_50550445     ASom    C    T        0      0        2 
  14 chr14_50550445     HCab    C    T        0      0        2 
  14 chr14_50550445     HPrz    C    T        0      0        2 
  14 chr14_50550445     ZBoe    C    T      0.5      1        2 
  14 chr14_50550445     ZGre    C    T        0      0        2 
  14 chr14_50550445     ZHar    C    T        0      0        2 
  14 chr14_50550445   Sample    C    T        0      0        2 
  14 chr14_50557742     AAsi    C    T        0      0        2 
  14 chr14_50557742     AKia    C    T        0      0        2 
  14 chr14_50557742     AOna    C    T        0      0        2 
  14 chr14_50557742     ASom    C    T        0      0        2 
  14 chr14_50557742     HCab    C    T        0      0        2 
  14 chr14_50557742     HPrz    C    T        0      0        2 
  14 chr14_50557742     ZBoe    C    T        0      0        2 
  14 chr14_50557742     ZGre    C    T        1      2        2 
  14 chr14_50557742     ZHar    C    T        0      0        2 
  14 chr14_50557742   Sample    C    T        0      0        2 
  14 chr14_50563040     AAsi    T    G        0      0        2 
  14 chr14_50563040     AKia    T    G        0      0        2 
  14 chr14_50563040     AOna    T    G        0      0        2 
  14 chr14_50563040     ASom    T    G        0      0        2 
  14 chr14_50563040     HCab    T    G        1      2        2 
  14 chr14_50563040     HPrz    T    G        1      2        2 
  14 chr14_50563040     ZBoe    T    G        0      0        2 
  14 chr14_50563040     ZGre    T    G        0      0        2 
  14 chr14_50563040     ZHar    T    G        0      0        2 
  14 chr14_50563040   Sample    T    G        0      0        2 
  14 chr14_50563755     AAsi    C    G        0      0        2 
  14 chr14_50563755     AKia    C    G        0      0        2 
  14 chr14_50563755     AOna    C    G        0      0        2 
  14 chr14_50563755     ASom    C    G        1      2        2 
  14 chr14_50563755     HCab    C    G        0      0        2 
  14 chr14_50563755     HPrz    C    G        0      0        2 
  14 chr14_50563755     ZBoe    C    G        0      0        2 
  14 chr14_50563755     ZGre    C    G        0      0        2 
  14 chr14_50563755     ZHar    C    G        0      0        2 
  14 chr14_50563755   Sample    C    G        0      0        2 
  14 chr14_50573354     AAsi    G    A        0      0        2 
  14 chr14_50573354     AKia    G    A        0      0        2 
  14 chr14_50573354     AOna    G    A        0      0        2 
  14 chr14_50573354     ASom    G    A        0      0        2 
  14 chr14_50573354     HCab    G    A        0      0        2 
  14 chr14_50573354     HPrz    G    A        0      0        2 
  14 chr14_50573354     ZBoe    G    A        0      0        2 
  14 chr14_50573354     ZGre    G    A        0      0        2 
  14 chr14_50573354     ZHar    G    A        1      2        2 
  14 chr14_50573354   Sample    G    A        0      0        2 
  14 chr14_50577119     AAsi    T    C        0      0        2 
  14 chr14_50577119     AKia    T    C        0      0        2 
  14 chr14_50577119     AOna    T    C        0      0        2 
  14 chr14_50577119     ASom    T    C        0      0        2 
  14 chr14_50577119     HCab    T    C        0      0        2 
  14 chr14_50577119     HPrz    T    C        0      0        2 
  14 chr14_50577119     ZBoe    T    C        0      0        2 
  14 chr14_50577119     ZGre    T    C        0      0        2 
  14 chr14_50577119     ZHar    T    C        1      2        2 
  14 chr14_50577119   Sample    T    C        0      0        2 
  14 chr14_50582337     AAsi    G    C        0      0        2 
  14 chr14_50582337     AKia    G    C        0      0        2 
  14 chr14_50582337     AOna    G    C        0      0        2 
  14 chr14_50582337     ASom    G    C        1      2        2 
  14 chr14_50582337     HCab    G    C        0      0        2 
  14 chr14_50582337     HPrz    G    C        0      0        2 
  14 chr14_50582337     ZBoe    G    C        0      0        2 
  14 chr14_50582337     ZGre    G    C        0      0        2 
  14 chr14_50582337     ZHar    G    C        0      0        2 
  14 chr14_50582337   Sample    G    C        0      0        2 
  14 chr14_50582675     AAsi    C    G        0      0        2 
  14 chr14_50582675     AKia    C    G        1      2        2 
  14 chr14_50582675     AOna    C    G        1      2        2 
  14 chr14_50582675     ASom    C    G        0      0        2 
  14 chr14_50582675     HCab    C    G        0      0        2 
  14 chr14_50582675     HPrz    C    G        0      0        2 
  14 chr14_50582675     ZBoe    C    G        0      0        2 
  14 chr14_50582675     ZGre    C    G        0      0        2 
  14 chr14_50582675     ZHar    C    G        0      0        2 
  14 chr14_50582675   Sample    C    G        0      0        2 
  14 chr14_50598407     AAsi    A    G        0      0        2 
  14 chr14_50598407     AKia    A    G        0      0        2 
  14 chr14_50598407     AOna    A    G        0      0        2 
  14 chr14_50598407     ASom    A    G        0      0        2 
  14 chr14_50598407     HCab    A    G      0.5      1        2 
  14 chr14_50598407     HPrz    A    G        0      0        2 
  14 chr14_50598407     ZBoe    A    G        0      0        2 
  14 chr14_50598407     ZGre    A    G        0      0        2 
  14 chr14_50598407     ZHar    A    G        0      0        2 
  14 chr14_50598407   Sample    A    G        0      0        2 
  14 chr14_50606033     AAsi    A    G        0      0        2 
  14 chr14_50606033     AKia    A    G        0      0        2 
  14 chr14_50606033     AOna    A    G        0      0        2 
  14 chr14_50606033     ASom    A    G        0      0        2 
  14 chr14_50606033     HCab    A    G        0      0        2 
  14 chr14_50606033     HPrz    A    G        0      0        2 
  14 chr14_50606033     ZBoe    A    G        0      0        2 
  14 chr14_50606033     ZGre    A    G        1      2        2 
  14 chr14_50606033     ZHar    A    G        1      2        2 
  14 chr14_50606033   Sample    A    G        0      0        2 
  14 chr14_50608357     AAsi    T    C        0      0        2 
  14 chr14_50608357     AKia    T    C        0      0        2 
  14 chr14_50608357     AOna    T    C        0      0        2 
  14 chr14_50608357     ASom    T    C        0      0        2 
  14 chr14_50608357     HCab    T    C        0      0        2 
  14 chr14_50608357     HPrz    T    C        0      0        2 
  14 chr14_50608357     ZBoe    T    C      0.5      1        2 
  14 chr14_50608357     ZGre    T    C        0      0        2 
  14 chr14_50608357     ZHar    T    C        0      0        2 
  14 chr14_50608357   Sample    T    C        0      0        2 
  14 chr14_50609110     AAsi    G    A        0      0        2 
  14 chr14_50609110     AKia    G    A        1      2        2 
  14 chr14_50609110     AOna    G    A        1      2        2 
  14 chr14_50609110     ASom    G    A        0      0        2 
  14 chr14_50609110     HCab    G    A        0      0        2 
  14 chr14_50609110     HPrz    G    A        0      0        2 
  14 chr14_50609110     ZBoe    G    A        0      0        2 
  14 chr14_50609110     ZGre    G    A        0      0        2 
  14 chr14_50609110     ZHar    G    A        0      0        2 
  14 chr14_50609110   Sample    G    A        0      0        2 
  14 chr14_50610280     AAsi    G    A        0      0        2 
  14 chr14_50610280     AKia    G    A        0      0        2 
  14 chr14_50610280     AOna    G    A        0      0        2 
  14 chr14_50610280     ASom    G    A        0      0        2 
  14 chr14_50610280     HCab    G    A        1      2        2 
  14 chr14_50610280     HPrz    G    A        1      2        2 
  14 chr14_50610280     ZBoe    G    A        0      0        2 
  14 chr14_50610280     ZGre    G    A        0      0        2 
  14 chr14_50610280     ZHar    G    A        0      0        2 
  14 chr14_50610280   Sample    G    A        0      0        2 
  14 chr14_50612044     AAsi    C    T        0      0        2 
  14 chr14_50612044     AKia    C    T        0      0        2 
  14 chr14_50612044     AOna    C    T        0      0        2 
  14 chr14_50612044     ASom    C    T        0      0        2 
  14 chr14_50612044     HCab    C    T        0      0        2 
  14 chr14_50612044     HPrz    C    T        0      0        2 
  14 chr14_50612044     ZBoe    C    T      0.5      1        2 
  14 chr14_50612044     ZGre    C    T        0      0        2 
  14 chr14_50612044     ZHar    C    T        0      0        2 
  14 chr14_50612044   Sample    C    T        0      0        2 
  14 chr14_50621544     AAsi    G    A        0      0        2 
  14 chr14_50621544     AKia    G    A        0      0        2 
  14 chr14_50621544     AOna    G    A        0      0        2 
  14 chr14_50621544     ASom    G    A        0      0        2 
  14 chr14_50621544     HCab    G    A        0      0        2 
  14 chr14_50621544     HPrz    G    A        0      0        2 
  14 chr14_50621544     ZBoe    G    A      0.5      1        2 
  14 chr14_50621544     ZGre    G    A        0      0        2 
  14 chr14_50621544     ZHar    G    A        0      0        2 
  14 chr14_50621544   Sample    G    A        0      0        2 
  14 chr14_50622972     AAsi    G    T        0      0        2 
  14 chr14_50622972     AKia    G    T        0      0        2 
  14 chr14_50622972     AOna    G    T        0      0        2 
  14 chr14_50622972     ASom    G    T        0      0        2 
  14 chr14_50622972     HCab    G    T        0      0        2 
  14 chr14_50622972     HPrz    G    T      0.5      1        2 
  14 chr14_50622972     ZBoe    G    T        0      0        2 
  14 chr14_50622972     ZGre    G    T        0      0        2 
  14 chr14_50622972     ZHar    G    T        0      0        2 
  14 chr14_50622972   Sample    G    T        0      0        2 
  14 chr14_50624578     AAsi    C    T        0      0        2 
  14 chr14_50624578     AKia    C    T        0      0        2 
  14 chr14_50624578     AOna    C    T        0      0        2 
  14 chr14_50624578     ASom    C    T        0      0        2 
  14 chr14_50624578     HCab    C    T        0      0        2 
  14 chr14_50624578     HPrz    C    T        0      0        2 
  14 chr14_50624578     ZBoe    C    T        0      0        2 
  14 chr14_50624578     ZGre    C    T        0      0        2 
  14 chr14_50624578     ZHar    C    T        1      2        2 
  14 chr14_50624578   Sample    C    T        0      0        2 
  14 chr14_50628781     AAsi    T    G        0      0        2 
  14 chr14_50628781     AKia    T    G        0      0        2 
  14 chr14_50628781     AOna    T    G        0      0        2 
  14 chr14_50628781     ASom    T    G        0      0        2 
  14 chr14_50628781     HCab    T    G        0      0        2 
  14 chr14_50628781     HPrz    T    G        0      0        2 
  14 chr14_50628781     ZBoe    T    G      0.5      1        2 
  14 chr14_50628781     ZGre    T    G        0      0        2 
  14 chr14_50628781     ZHar    T    G        0      0        2 
  14 chr14_50628781   Sample    T    G        0      0        2 
  14 chr14_50639510     AAsi    A    G        0      0        2 
  14 chr14_50639510     AKia    A    G        0      0        2 
  14 chr14_50639510     AOna    A    G        0      0        2 
  14 chr14_50639510     ASom    A    G        0      0        2 
  14 chr14_50639510     HCab    A    G        0      0        2 
  14 chr14_50639510     HPrz    A    G        0      0        2 
  14 chr14_50639510     ZBoe    A    G      0.5      1        2 
  14 chr14_50639510     ZGre    A    G        0      0        2 
  14 chr14_50639510     ZHar    A    G        0      0        2 
  14 chr14_50639510   Sample    A    G        0      0        2 
  14 chr14_50650424     AAsi    C    A        1      2        2 
  14 chr14_50650424     AKia    C    A        0      0        2 
  14 chr14_50650424     AOna    C    A        0      0        2 
  14 chr14_50650424     ASom    C    A        1      2        2 
  14 chr14_50650424     HCab    C    A        0      0        2 
  14 chr14_50650424     HPrz    C    A        0      0        2 
  14 chr14_50650424     ZBoe    C    A        0      0        2 
  14 chr14_50650424     ZGre    C    A        0      0        2 
  14 chr14_50650424     ZHar    C    A        0      0        2 
  14 chr14_50650424   Sample    C    A        1      2        2 
  14 chr14_50662065     AAsi    C    T        0      0        2 
  14 chr14_50662065     AKia    C    T        0      0        2 
  14 chr14_50662065     AOna    C    T        0      0        2 
  14 chr14_50662065     ASom    C    T        0      0        2 
  14 chr14_50662065     HCab    C    T        0      0        2 
  14 chr14_50662065     HPrz    C    T        0      0        2 
  14 chr14_50662065     ZBoe    C    T        0      0        2 
  14 chr14_50662065     ZGre    C    T        0      0        2 
  14 chr14_50662065     ZHar    C    T        1      2        2 
  14 chr14_50662065   Sample    C    T        0      0        2 
  14 chr14_50666378     AAsi    G    A        0      0        2 
  14 chr14_50666378     AKia    G    A        0      0        2 
  14 chr14_50666378     AOna    G    A        0      0        2 
  14 chr14_50666378     ASom    G    A        0      0        2 
  14 chr14_50666378     HCab    G    A        0      0        2 
  14 chr14_50666378     HPrz    G    A        0      0        2 
  14 chr14_50666378     ZBoe    G    A        0      0        2 
  14 chr14_50666378     ZGre    G    A      0.5      1        2 
  14 chr14_50666378     ZHar    G    A        0      0        2 
  14 chr14_50666378   Sample    G    A        0      0        2 
  14 chr14_50669430     AAsi    T    C        0      0        2 
  14 chr14_50669430     AKia    T    C        0      0        2 
  14 chr14_50669430     AOna    T    C        0      0        2 
  14 chr14_50669430     ASom    T    C        0      0        2 
  14 chr14_50669430     HCab    T    C        1      2        2 
  14 chr14_50669430     HPrz    T    C        1      2        2 
  14 chr14_50669430     ZBoe    T    C        0      0        2 
  14 chr14_50669430     ZGre    T    C        0      0        2 
  14 chr14_50669430     ZHar    T    C        0      0        2 
  14 chr14_50669430   Sample    T    C        0      0        2 
  14 chr14_50670939     AAsi    A    T        0      0        2 
  14 chr14_50670939     AKia    A    T        0      0        2 
  14 chr14_50670939     AOna    A    T        0      0        2 
  14 chr14_50670939     ASom    A    T        0      0        2 
  14 chr14_50670939     HCab    A    T        0      0        2 
  14 chr14_50670939     HPrz    A    T        0      0        2 
  14 chr14_50670939     ZBoe    A    T        0      0        2 
  14 chr14_50670939     ZGre    A    T        0      0        2 
  14 chr14_50670939     ZHar    A    T      0.5      1        2 
  14 chr14_50670939   Sample    A    T        0      0        2 
  14 chr14_50684384     AAsi    T    C        0      0        2 
  14 chr14_50684384     AKia    T    C        0      0        2 
  14 chr14_50684384     AOna    T    C        0      0        2 
  14 chr14_50684384     ASom    T    C        1      2        2 
  14 chr14_50684384     HCab    T    C        0      0        2 
  14 chr14_50684384     HPrz    T    C        0      0        2 
  14 chr14_50684384     ZBoe    T    C        0      0        2 
  14 chr14_50684384     ZGre    T    C        0      0        2 
  14 chr14_50684384     ZHar    T    C        0      0        2 
  14 chr14_50684384   Sample    T    C        0      0        2 
  14 chr14_50684918     AAsi    T    C        0      0        2 
  14 chr14_50684918     AKia    T    C        0      0        2 
  14 chr14_50684918     AOna    T    C        0      0        2 
  14 chr14_50684918     ASom    T    C        0      0        2 
  14 chr14_50684918     HCab    T    C        1      2        2 
  14 chr14_50684918     HPrz    T    C        1      2        2 
  14 chr14_50684918     ZBoe    T    C        0      0        2 
  14 chr14_50684918     ZGre    T    C        0      0        2 
  14 chr14_50684918     ZHar    T    C        0      0        2 
  14 chr14_50684918   Sample    T    C        0      0        2 
  14 chr14_50695624     AAsi    C    G        0      0        2 
  14 chr14_50695624     AKia    C    G        0      0        2 
  14 chr14_50695624     AOna    C    G        0      0        2 
  14 chr14_50695624     ASom    C    G        1      2        2 
  14 chr14_50695624     HCab    C    G        0      0        2 
  14 chr14_50695624     HPrz    C    G        0      0        2 
  14 chr14_50695624     ZBoe    C    G        0      0        2 
  14 chr14_50695624     ZGre    C    G        0      0        2 
  14 chr14_50695624     ZHar    C    G        0      0        2 
  14 chr14_50695624   Sample    C    G        0      0        2 
  14 chr14_50702989     AAsi    A    G        0      0        2 
  14 chr14_50702989     AKia    A    G        0      0        2 
  14 chr14_50702989     AOna    A    G        0      0        2 
  14 chr14_50702989     ASom    A    G        0      0        2 
  14 chr14_50702989     HCab    A    G        1      2        2 
  14 chr14_50702989     HPrz    A    G        1      2        2 
  14 chr14_50702989     ZBoe    A    G        0      0        2 
  14 chr14_50702989     ZGre    A    G        0      0        2 
  14 chr14_50702989     ZHar    A    G        0      0        2 
  14 chr14_50702989   Sample    A    G        0      0        2 
  14 chr14_50710805     AAsi    A    G        0      0        2 
  14 chr14_50710805     AKia    A    G        0      0        2 
  14 chr14_50710805     AOna    A    G        0      0        2 
  14 chr14_50710805     ASom    A    G        0      0        2 
  14 chr14_50710805     HCab    A    G        0      0        2 
  14 chr14_50710805     HPrz    A    G        0      0        2 
  14 chr14_50710805     ZBoe    A    G      0.5      1        2 
  14 chr14_50710805     ZGre    A    G        1      2        2 
  14 chr14_50710805     ZHar    A    G        0      0        2 
  14 chr14_50710805   Sample    A    G        0      0        2 
  14 chr14_50714950     AAsi    C    G        0      0        2 
  14 chr14_50714950     AKia    C    G        0      0        2 
  14 chr14_50714950     AOna    C    G        0      0        2 
  14 chr14_50714950     ASom    C    G        0      0        2 
  14 chr14_50714950     HCab    C    G        1      2        2 
  14 chr14_50714950     HPrz    C    G        1      2        2 
  14 chr14_50714950     ZBoe    C    G        1      2        2 
  14 chr14_50714950     ZGre    C    G        1      2        2 
  14 chr14_50714950     ZHar    C    G        0      0        2 
  14 chr14_50714950   Sample    C    G        0      0        2 
  14 chr14_50723183     AAsi    G    A        0      0        2 
  14 chr14_50723183     AKia    G    A        0      0        2 
  14 chr14_50723183     AOna    G    A        0      0        2 
  14 chr14_50723183     ASom    G    A        0      0        2 
  14 chr14_50723183     HCab    G    A        0      0        2 
  14 chr14_50723183     HPrz    G    A      0.5      1        2 
  14 chr14_50723183     ZBoe    G    A        0      0        2 
  14 chr14_50723183     ZGre    G    A        0      0        2 
  14 chr14_50723183     ZHar    G    A        0      0        2 
  14 chr14_50723183   Sample    G    A        0      0        2 
  14 chr14_50726843     AAsi    T    C        0      0        2 
  14 chr14_50726843     AKia    T    C        0      0        2 
  14 chr14_50726843     AOna    T    C        0      0        2 
  14 chr14_50726843     ASom    T    C        0      0        2 
  14 chr14_50726843     HCab    T    C        1      2        2 
  14 chr14_50726843     HPrz    T    C        1      2        2 
  14 chr14_50726843     ZBoe    T    C        0      0        2 
  14 chr14_50726843     ZGre    T    C        0      0        2 
  14 chr14_50726843     ZHar    T    C        0      0        2 
  14 chr14_50726843   Sample    T    C        0      0        2 
  14 chr14_50727961     AAsi    C    T        0      0        2 
  14 chr14_50727961     AKia    C    T        0      0        2 
  14 chr14_50727961     AOna    C    T        0      0        2 
  14 chr14_50727961     ASom    C    T        0      0        2 
  14 chr14_50727961     HCab    C    T        1      2        2 
  14 chr14_50727961     HPrz    C    T        1      2        2 
  14 chr14_50727961     ZBoe    C    T        0      0        2 
  14 chr14_50727961     ZGre    C    T        0      0        2 
  14 chr14_50727961     ZHar    C    T        0      0        2 
  14 chr14_50727961   Sample    C    T        0      0        2 
  14 chr14_50728031     AAsi    A    G        0      0        2 
  14 chr14_50728031     AKia    A    G        0      0        2 
  14 chr14_50728031     AOna    A    G        0      0        2 
  14 chr14_50728031     ASom    A    G        0      0        2 
  14 chr14_50728031     HCab    A    G        1      2        2 
  14 chr14_50728031     HPrz    A    G        1      2        2 
  14 chr14_50728031     ZBoe    A    G        0      0        2 
  14 chr14_50728031     ZGre    A    G        0      0        2 
  14 chr14_50728031     ZHar    A    G        0      0        2 
  14 chr14_50728031   Sample    A    G        0      0        2 
  14 chr14_50736136     AAsi    C    T        0      0        2 
  14 chr14_50736136     AKia    C    T        0      0        2 
  14 chr14_50736136     AOna    C    T        0      0        2 
  14 chr14_50736136     ASom    C    T        0      0        2 
  14 chr14_50736136     HCab    C    T        1      2        2 
  14 chr14_50736136     HPrz    C    T        1      2        2 
  14 chr14_50736136     ZBoe    C    T        0      0        2 
  14 chr14_50736136     ZGre    C    T        0      0        2 
  14 chr14_50736136     ZHar    C    T        0      0        2 
  14 chr14_50736136   Sample    C    T        0      0        2 
  14 chr14_50739390     AAsi    T    C        0      0        2 
  14 chr14_50739390     AKia    T    C        0      0        2 
  14 chr14_50739390     AOna    T    C        0      0        2 
  14 chr14_50739390     ASom    T    C        0      0        2 
  14 chr14_50739390     HCab    T    C        0      0        2 
  14 chr14_50739390     HPrz    T    C      0.5      1        2 
  14 chr14_50739390     ZBoe    T    C        0      0        2 
  14 chr14_50739390     ZGre    T    C        0      0        2 
  14 chr14_50739390     ZHar    T    C        0      0        2 
  14 chr14_50739390   Sample    T    C        0      0        2 
  14 chr14_50746280     AAsi    A    G        1      2        2 
  14 chr14_50746280     AKia    A    G        0      0        2 
  14 chr14_50746280     AOna    A    G        0      0        2 
  14 chr14_50746280     ASom    A    G        1      2        2 
  14 chr14_50746280     HCab    A    G        1      2        2 
  14 chr14_50746280     HPrz    A    G        1      2        2 
  14 chr14_50746280     ZBoe    A    G        0      0        2 
  14 chr14_50746280     ZGre    A    G        0      0        2 
  14 chr14_50746280     ZHar    A    G        0      0        2 
  14 chr14_50746280   Sample    A    G        1      2        2 
  14 chr14_50753284     AAsi    A    G        0      0        2 
  14 chr14_50753284     AKia    A    G        0      0        2 
  14 chr14_50753284     AOna    A    G        0      0        2 
  14 chr14_50753284     ASom    A    G        0      0        2 
  14 chr14_50753284     HCab    A    G        0      0        2 
  14 chr14_50753284     HPrz    A    G        0      0        2 
  14 chr14_50753284     ZBoe    A    G      0.5      1        2 
  14 chr14_50753284     ZGre    A    G        0      0        2 
  14 chr14_50753284     ZHar    A    G        0      0        2 
  14 chr14_50753284   Sample    A    G        0      0        2 
  14 chr14_50757184     AAsi    A    T        0      0        2 
  14 chr14_50757184     AKia    A    T        0      0        2 
  14 chr14_50757184     AOna    A    T        0      0        2 
  14 chr14_50757184     ASom    A    T        0      0        2 
  14 chr14_50757184     HCab    A    T        1      2        2 
  14 chr14_50757184     HPrz    A    T        1      2        2 
  14 chr14_50757184     ZBoe    A    T        0      0        2 
  14 chr14_50757184     ZGre    A    T        0      0        2 
  14 chr14_50757184     ZHar    A    T        0      0        2 
  14 chr14_50757184   Sample    A    T        0      0        2 
  14 chr14_50759995     AAsi    C    T        0      0        2 
  14 chr14_50759995     AKia    C    T        0      0        2 
  14 chr14_50759995     AOna    C    T        0      0        2 
  14 chr14_50759995     ASom    C    T        0      0        2 
  14 chr14_50759995     HCab    C    T        1      2        2 
  14 chr14_50759995     HPrz    C    T        1      2        2 
  14 chr14_50759995     ZBoe    C    T        0      0        2 
  14 chr14_50759995     ZGre    C    T        0      0        2 
  14 chr14_50759995     ZHar    C    T        0      0        2 
  14 chr14_50759995   Sample    C    T        0      0        2 
  14 chr14_50761022     AAsi    T    C        0      0        2 
  14 chr14_50761022     AKia    T    C        0      0        2 
  14 chr14_50761022     AOna    T    C        0      0        2 
  14 chr14_50761022     ASom    T    C        1      2        2 
  14 chr14_50761022     HCab    T    C        0      0        2 
  14 chr14_50761022     HPrz    T    C        0      0        2 
  14 chr14_50761022     ZBoe    T    C        0      0        2 
  14 chr14_50761022     ZGre    T    C        0      0        2 
  14 chr14_50761022     ZHar    T    C        0      0        2 
  14 chr14_50761022   Sample    T    C        0      0        2 
  14 chr14_50764187     AAsi    C    T        0      0        2 
  14 chr14_50764187     AKia    C    T        0      0        2 
  14 chr14_50764187     AOna    C    T        0      0        2 
  14 chr14_50764187     ASom    C    T        0      0        2 
  14 chr14_50764187     HCab    C    T        1      2        2 
  14 chr14_50764187     HPrz    C    T        1      2        2 
  14 chr14_50764187     ZBoe    C    T        0      0        2 
  14 chr14_50764187     ZGre    C    T        0      0        2 
  14 chr14_50764187     ZHar    C    T        0      0        2 
  14 chr14_50764187   Sample    C    T        0      0        2 
  14 chr14_50765917     AAsi    T    C        0      0        2 
  14 chr14_50765917     AKia    T    C        0      0        2 
  14 chr14_50765917     AOna    T    C        0      0        2 
  14 chr14_50765917     ASom    T    C        0      0        2 
  14 chr14_50765917     HCab    T    C        1      2        2 
  14 chr14_50765917     HPrz    T    C        1      2        2 
  14 chr14_50765917     ZBoe    T    C        0      0        2 
  14 chr14_50765917     ZGre    T    C        0      0        2 
  14 chr14_50765917     ZHar    T    C        1      2        2 
  14 chr14_50765917   Sample    T    C        0      0        2 
  14 chr14_50775002     AAsi    T    C        0      0        2 
  14 chr14_50775002     AKia    T    C        0      0        2 
  14 chr14_50775002     AOna    T    C        0      0        2 
  14 chr14_50775002     ASom    T    C        0      0        2 
  14 chr14_50775002     HCab    T    C        1      2        2 
  14 chr14_50775002     HPrz    T    C        1      2        2 
  14 chr14_50775002     ZBoe    T    C        1      2        2 
  14 chr14_50775002     ZGre    T    C        0      0        2 
  14 chr14_50775002     ZHar    T    C        1      2        2 
  14 chr14_50775002   Sample    T    C        0      0        2 
  14 chr14_50797997     AAsi    T    C        0      0        2 
  14 chr14_50797997     AKia    T    C        0      0        2 
  14 chr14_50797997     AOna    T    C        1      2        2 
  14 chr14_50797997     ASom    T    C        0      0        2 
  14 chr14_50797997     HCab    T    C        0      0        2 
  14 chr14_50797997     HPrz    T    C        0      0        2 
  14 chr14_50797997     ZBoe    T    C        0      0        2 
  14 chr14_50797997     ZGre    T    C        0      0        2 
  14 chr14_50797997     ZHar    T    C        0      0        2 
  14 chr14_50797997   Sample    T    C        0      0        2 
  14 chr14_50798185     AAsi    A    G        0      0        2 
  14 chr14_50798185     AKia    A    G        0      0        2 
  14 chr14_50798185     AOna    A    G        0      0        2 
  14 chr14_50798185     ASom    A    G        0      0        2 
  14 chr14_50798185     HCab    A    G        0      0        2 
  14 chr14_50798185     HPrz    A    G        0      0        2 
  14 chr14_50798185     ZBoe    A    G        1      2        2 
  14 chr14_50798185     ZGre    A    G        0      0        2 
  14 chr14_50798185     ZHar    A    G        0      0        2 
  14 chr14_50798185   Sample    A    G        0      0        2 
  14 chr14_50809154     AAsi    G    A        0      0        2 
  14 chr14_50809154     AKia    G    A        0      0        2 
  14 chr14_50809154     AOna    G    A        0      0        2 
  14 chr14_50809154     ASom    G    A        0      0        2 
  14 chr14_50809154     HCab    G    A        1      2        2 
  14 chr14_50809154     HPrz    G    A        1      2        2 
  14 chr14_50809154     ZBoe    G    A        0      0        2 
  14 chr14_50809154     ZGre    G    A        0      0        2 
  14 chr14_50809154     ZHar    G    A        0      0        2 
  14 chr14_50809154   Sample    G    A        0      0        2 
  14 chr14_50817860     AAsi    G    A        0      0        2 
  14 chr14_50817860     AKia    G    A        0      0        2 
  14 chr14_50817860     AOna    G    A        0      0        2 
  14 chr14_50817860     ASom    G    A        0      0        2 
  14 chr14_50817860     HCab    G    A        0      0        2 
  14 chr14_50817860     HPrz    G    A        0      0        2 
  14 chr14_50817860     ZBoe    G    A        0      0        2 
  14 chr14_50817860     ZGre    G    A        0      0        2 
  14 chr14_50817860     ZHar    G    A      0.5      1        2 
  14 chr14_50817860   Sample    G    A        0      0        2 
  14 chr14_50820936     AAsi    G    A        0      0        2 
  14 chr14_50820936     AKia    G    A        0      0        2 
  14 chr14_50820936     AOna    G    A        0      0        2 
  14 chr14_50820936     ASom    G    A        0      0        2 
  14 chr14_50820936     HCab    G    A        1      2        2 
  14 chr14_50820936     HPrz    G    A        1      2        2 
  14 chr14_50820936     ZBoe    G    A        0      0        2 
  14 chr14_50820936     ZGre    G    A        0      0        2 
  14 chr14_50820936     ZHar    G    A        0      0        2 
  14 chr14_50820936   Sample    G    A        0      0        2 
  14 chr14_50827671     AAsi    A    G        0      0        2 
  14 chr14_50827671     AKia    A    G        0      0        2 
  14 chr14_50827671     AOna    A    G        0      0        2 
  14 chr14_50827671     ASom    A    G        0      0        2 
  14 chr14_50827671     HCab    A    G        1      2        2 
  14 chr14_50827671     HPrz    A    G        1      2        2 
  14 chr14_50827671     ZBoe    A    G        0      0        2 
  14 chr14_50827671     ZGre    A    G        0      0        2 
  14 chr14_50827671     ZHar    A    G        0      0        2 
  14 chr14_50827671   Sample    A    G        0      0        2 
  14 chr14_50831224     AAsi    G    A        0      0        2 
  14 chr14_50831224     AKia    G    A        0      0        2 
  14 chr14_50831224     AOna    G    A        0      0        2 
  14 chr14_50831224     ASom    G    A        0      0        2 
  14 chr14_50831224     HCab    G    A        0      0        2 
  14 chr14_50831224     HPrz    G    A        0      0        2 
  14 chr14_50831224     ZBoe    G    A      0.5      1        2 
  14 chr14_50831224     ZGre    G    A        0      0        2 
  14 chr14_50831224     ZHar    G    A        0      0        2 
  14 chr14_50831224   Sample    G    A        0      0        2 
  14 chr14_50838680     AAsi    A    C        0      0        2 
  14 chr14_50838680     AKia    A    C        0      0        2 
  14 chr14_50838680     AOna    A    C        1      2        2 
  14 chr14_50838680     ASom    A    C        0      0        2 
  14 chr14_50838680     HCab    A    C        0      0        2 
  14 chr14_50838680     HPrz    A    C        0      0        2 
  14 chr14_50838680     ZBoe    A    C        0      0        2 
  14 chr14_50838680     ZGre    A    C        0      0        2 
  14 chr14_50838680     ZHar    A    C        0      0        2 
  14 chr14_50838680   Sample    A    C        0      0        2 
  14 chr14_50841674     AAsi    G    A        0      0        2 
  14 chr14_50841674     AKia    G    A        0      0        2 
  14 chr14_50841674     AOna    G    A        1      2        2 
  14 chr14_50841674     ASom    G    A        0      0        2 
  14 chr14_50841674     HCab    G    A        0      0        2 
  14 chr14_50841674     HPrz    G    A        0      0        2 
  14 chr14_50841674     ZBoe    G    A        0      0        2 
  14 chr14_50841674     ZGre    G    A        0      0        2 
  14 chr14_50841674     ZHar    G    A        0      0        2 
  14 chr14_50841674   Sample    G    A        0      0        2 
  14 chr14_50844512     AAsi    T    C        0      0        2 
  14 chr14_50844512     AKia    T    C        0      0        2 
  14 chr14_50844512     AOna    T    C        0      0        2 
  14 chr14_50844512     ASom    T    C        0      0        2 
  14 chr14_50844512     HCab    T    C        0      0        2 
  14 chr14_50844512     HPrz    T    C        0      0        2 
  14 chr14_50844512     ZBoe    T    C      0.5      1        2 
  14 chr14_50844512     ZGre    T    C        0      0        2 
  14 chr14_50844512     ZHar    T    C        0      0        2 
  14 chr14_50844512   Sample    T    C        0      0        2 
  14 chr14_50845791     AAsi    T    G        0      0        2 
  14 chr14_50845791     AKia    T    G        0      0        2 
  14 chr14_50845791     AOna    T    G        0      0        2 
  14 chr14_50845791     ASom    T    G        0      0        2 
  14 chr14_50845791     HCab    T    G        1      2        2 
  14 chr14_50845791     HPrz    T    G        1      2        2 
  14 chr14_50845791     ZBoe    T    G        0      0        2 
  14 chr14_50845791     ZGre    T    G        0      0        2 
  14 chr14_50845791     ZHar    T    G        0      0        2 
  14 chr14_50845791   Sample    T    G        0      0        2 
  14 chr14_50849037     AAsi    T    C        0      0        2 
  14 chr14_50849037     AKia    T    C        0      0        2 
  14 chr14_50849037     AOna    T    C        0      0        2 
  14 chr14_50849037     ASom    T    C        0      0        2 
  14 chr14_50849037     HCab    T    C        1      2        2 
  14 chr14_50849037     HPrz    T    C        1      2        2 
  14 chr14_50849037     ZBoe    T    C        0      0        2 
  14 chr14_50849037     ZGre    T    C        0      0        2 
  14 chr14_50849037     ZHar    T    C        0      0        2 
  14 chr14_50849037   Sample    T    C        0      0        2 
  14 chr14_50849296     AAsi    C    T        0      0        2 
  14 chr14_50849296     AKia    C    T        0      0        2 
  14 chr14_50849296     AOna    C    T        0      0        2 
  14 chr14_50849296     ASom    C    T        0      0        2 
  14 chr14_50849296     HCab    C    T        1      2        2 
  14 chr14_50849296     HPrz    C    T        1      2        2 
  14 chr14_50849296     ZBoe    C    T        0      0        2 
  14 chr14_50849296     ZGre    C    T        0      0        2 
  14 chr14_50849296     ZHar    C    T        0      0        2 
  14 chr14_50849296   Sample    C    T        0      0        2 
  14 chr14_50851760     AAsi    C    T        0      0        2 
  14 chr14_50851760     AKia    C    T      0.5      1        2 
  14 chr14_50851760     AOna    C    T        0      0        2 
  14 chr14_50851760     ASom    C    T        0      0        2 
  14 chr14_50851760     HCab    C    T        0      0        2 
  14 chr14_50851760     HPrz    C    T        0      0        2 
  14 chr14_50851760     ZBoe    C    T        0      0        2 
  14 chr14_50851760     ZGre    C    T        0      0        2 
  14 chr14_50851760     ZHar    C    T        0      0        2 
  14 chr14_50851760   Sample    C    T        0      0        2 
  14 chr14_50854343     AAsi    C    T        0      0        2 
  14 chr14_50854343     AKia    C    T        0      0        2 
  14 chr14_50854343     AOna    C    T        0      0        2 
  14 chr14_50854343     ASom    C    T        0      0        2 
  14 chr14_50854343     HCab    C    T        0      0        2 
  14 chr14_50854343     HPrz    C    T        0      0        2 
  14 chr14_50854343     ZBoe    C    T      0.5      1        2 
  14 chr14_50854343     ZGre    C    T        0      0        2 
  14 chr14_50854343     ZHar    C    T        0      0        2 
  14 chr14_50854343   Sample    C    T        0      0        2 
  14 chr14_50855338     AAsi    C    A        0      0        2 
  14 chr14_50855338     AKia    C    A        0      0        2 
  14 chr14_50855338     AOna    C    A        0      0        2 
  14 chr14_50855338     ASom    C    A        0      0        2 
  14 chr14_50855338     HCab    C    A        0      0        2 
  14 chr14_50855338     HPrz    C    A        0      0        2 
  14 chr14_50855338     ZBoe    C    A        1      2        2 
  14 chr14_50855338     ZGre    C    A      0.5      1        2 
  14 chr14_50855338     ZHar    C    A        0      0        2 
  14 chr14_50855338   Sample    C    A        0      0        2 
  14 chr14_50855993     AAsi    G    A        0      0        2 
  14 chr14_50855993     AKia    G    A        0      0        2 
  14 chr14_50855993     AOna    G    A        0      0        2 
  14 chr14_50855993     ASom    G    A        0      0        2 
  14 chr14_50855993     HCab    G    A        1      2        2 
  14 chr14_50855993     HPrz    G    A        1      2        2 
  14 chr14_50855993     ZBoe    G    A        0      0        2 
  14 chr14_50855993     ZGre    G    A        0      0        2 
  14 chr14_50855993     ZHar    G    A        0      0        2 
  14 chr14_50855993   Sample    G    A        0      0        2 
  14 chr14_50856798     AAsi    T    C        0      0        2 
  14 chr14_50856798     AKia    T    C        0      0        2 
  14 chr14_50856798     AOna    T    C        0      0        2 
  14 chr14_50856798     ASom    T    C        0      0        2 
  14 chr14_50856798     HCab    T    C      0.5      1        2 
  14 chr14_50856798     HPrz    T    C        0      0        2 
  14 chr14_50856798     ZBoe    T    C        0      0        2 
  14 chr14_50856798     ZGre    T    C        0      0        2 
  14 chr14_50856798     ZHar    T    C        0      0        2 
  14 chr14_50856798   Sample    T    C        0      0        2 
  14 chr14_50867492     AAsi    T    C        0      0        2 
  14 chr14_50867492     AKia    T    C        0      0        2 
  14 chr14_50867492     AOna    T    C        0      0        2 
  14 chr14_50867492     ASom    T    C        0      0        2 
  14 chr14_50867492     HCab    T    C        0      0        2 
  14 chr14_50867492     HPrz    T    C        0      0        2 
  14 chr14_50867492     ZBoe    T    C      0.5      1        2 
  14 chr14_50867492     ZGre    T    C        0      0        2 
  14 chr14_50867492     ZHar    T    C        0      0        2 
  14 chr14_50867492   Sample    T    C        0      0        2 
  14 chr14_50871989     AAsi    C    A        0      0        2 
  14 chr14_50871989     AKia    C    A        0      0        2 
  14 chr14_50871989     AOna    C    A        0      0        2 
  14 chr14_50871989     ASom    C    A        0      0        2 
  14 chr14_50871989     HCab    C    A        0      0        2 
  14 chr14_50871989     HPrz    C    A        0      0        2 
  14 chr14_50871989     ZBoe    C    A        0      0        2 
  14 chr14_50871989     ZGre    C    A        0      0        2 
  14 chr14_50871989     ZHar    C    A        1      2        2 
  14 chr14_50871989   Sample    C    A        0      0        2 
  14 chr14_50874071     AAsi    G    A        0      0        2 
  14 chr14_50874071     AKia    G    A        1      2        2 
  14 chr14_50874071     AOna    G    A        1      2        2 
  14 chr14_50874071     ASom    G    A        0      0        2 
  14 chr14_50874071     HCab    G    A        0      0        2 
  14 chr14_50874071     HPrz    G    A        0      0        2 
  14 chr14_50874071     ZBoe    G    A        0      0        2 
  14 chr14_50874071     ZGre    G    A        0      0        2 
  14 chr14_50874071     ZHar    G    A        0      0        2 
  14 chr14_50874071   Sample    G    A        0      0        2 
  14 chr14_50877368     AAsi    A    T        0      0        2 
  14 chr14_50877368     AKia    A    T        0      0        2 
  14 chr14_50877368     AOna    A    T        0      0        2 
  14 chr14_50877368     ASom    A    T        0      0        2 
  14 chr14_50877368     HCab    A    T      0.5      1        2 
  14 chr14_50877368     HPrz    A    T        0      0        2 
  14 chr14_50877368     ZBoe    A    T        0      0        2 
  14 chr14_50877368     ZGre    A    T        0      0        2 
  14 chr14_50877368     ZHar    A    T        0      0        2 
  14 chr14_50877368   Sample    A    T        0      0        2 
  14 chr14_50880487     AAsi    G    C        0      0        2 
  14 chr14_50880487     AKia    G    C        0      0        2 
  14 chr14_50880487     AOna    G    C        0      0        2 
  14 chr14_50880487     ASom    G    C        0      0        2 
  14 chr14_50880487     HCab    G    C        1      2        2 
  14 chr14_50880487     HPrz    G    C        1      2        2 
  14 chr14_50880487     ZBoe    G    C        0      0        2 
  14 chr14_50880487     ZGre    G    C        0      0        2 
  14 chr14_50880487     ZHar    G    C        0      0        2 
  14 chr14_50880487   Sample    G    C        0      0        2 
  14 chr14_50889200     AAsi    G    C        0      0        2 
  14 chr14_50889200     AKia    G    C        0      0        2 
  14 chr14_50889200     AOna    G    C        0      0        2 
  14 chr14_50889200     ASom    G    C        0      0        2 
  14 chr14_50889200     HCab    G    C        0      0        2 
  14 chr14_50889200     HPrz    G    C      0.5      1        2 
  14 chr14_50889200     ZBoe    G    C        0      0        2 
  14 chr14_50889200     ZGre    G    C        0      0        2 
  14 chr14_50889200     ZHar    G    C        0      0        2 
  14 chr14_50889200   Sample    G    C        0      0        2 
  14 chr14_50891093     AAsi    A    G      0.5      1        2 
  14 chr14_50891093     AKia    A    G        0      0        2 
  14 chr14_50891093     AOna    A    G        0      0        2 
  14 chr14_50891093     ASom    A    G        1      2        2 
  14 chr14_50891093     HCab    A    G        0      0        2 
  14 chr14_50891093     HPrz    A    G        0      0        2 
  14 chr14_50891093     ZBoe    A    G        0      0        2 
  14 chr14_50891093     ZGre    A    G        0      0        2 
  14 chr14_50891093     ZHar    A    G        0      0        2 
  14 chr14_50891093   Sample    A    G        0      0        2 
  14 chr14_50899964     AAsi    G    A      0.5      1        2 
  14 chr14_50899964     AKia    G    A        0      0        2 
  14 chr14_50899964     AOna    G    A        0      0        2 
  14 chr14_50899964     ASom    G    A        0      0        2 
  14 chr14_50899964     HCab    G    A        0      0        2 
  14 chr14_50899964     HPrz    G    A        0      0        2 
  14 chr14_50899964     ZBoe    G    A        0      0        2 
  14 chr14_50899964     ZGre    G    A        0      0        2 
  14 chr14_50899964     ZHar    G    A        0      0        2 
  14 chr14_50899964   Sample    G    A        0      0        2 
  14 chr14_50904481     AAsi    T    C        0      0        2 
  14 chr14_50904481     AKia    T    C        0      0        2 
  14 chr14_50904481     AOna    T    C        0      0        2 
  14 chr14_50904481     ASom    T    C        0      0        2 
  14 chr14_50904481     HCab    T    C        0      0        2 
  14 chr14_50904481     HPrz    T    C        0      0        2 
  14 chr14_50904481     ZBoe    T    C        0      0        2 
  14 chr14_50904481     ZGre    T    C        0      0        2 
  14 chr14_50904481     ZHar    T    C      0.5      1        2 
  14 chr14_50904481   Sample    T    C        0      0        2 
  14 chr14_50906866     AAsi    G    A        0      0        2 
  14 chr14_50906866     AKia    G    A        0      0        2 
  14 chr14_50906866     AOna    G    A        0      0        2 
  14 chr14_50906866     ASom    G    A        0      0        2 
  14 chr14_50906866     HCab    G    A        1      2        2 
  14 chr14_50906866     HPrz    G    A        1      2        2 
  14 chr14_50906866     ZBoe    G    A        0      0        2 
  14 chr14_50906866     ZGre    G    A        0      0        2 
  14 chr14_50906866     ZHar    G    A        0      0        2 
  14 chr14_50906866   Sample    G    A        0      0        2 
  14 chr14_50909623     AAsi    G    T        0      0        2 
  14 chr14_50909623     AKia    G    T        0      0        2 
  14 chr14_50909623     AOna    G    T        0      0        2 
  14 chr14_50909623     ASom    G    T        0      0        2 
  14 chr14_50909623     HCab    G    T        1      2        2 
  14 chr14_50909623     HPrz    G    T        1      2        2 
  14 chr14_50909623     ZBoe    G    T        0      0        2 
  14 chr14_50909623     ZGre    G    T        0      0        2 
  14 chr14_50909623     ZHar    G    T        0      0        2 
  14 chr14_50909623   Sample    G    T        0      0        2 
  14 chr14_50911229     AAsi    T    C        0      0        2 
  14 chr14_50911229     AKia    T    C        0      0        2 
  14 chr14_50911229     AOna    T    C        0      0        2 
  14 chr14_50911229     ASom    T    C        0      0        2 
  14 chr14_50911229     HCab    T    C        1      2        2 
  14 chr14_50911229     HPrz    T    C        1      2        2 
  14 chr14_50911229     ZBoe    T    C        0      0        2 
  14 chr14_50911229     ZGre    T    C        0      0        2 
  14 chr14_50911229     ZHar    T    C        0      0        2 
  14 chr14_50911229   Sample    T    C        0      0        2 
  14 chr14_50913116     AAsi    T    C        1      2        2 
  14 chr14_50913116     AKia    T    C      0.5      1        2 
  14 chr14_50913116     AOna    T    C        0      0        2 
  14 chr14_50913116     ASom    T    C        1      2        2 
  14 chr14_50913116     HCab    T    C        0      0        2 
  14 chr14_50913116     HPrz    T    C        0      0        2 
  14 chr14_50913116     ZBoe    T    C        0      0        2 
  14 chr14_50913116     ZGre    T    C        0      0        2 
  14 chr14_50913116     ZHar    T    C        0      0        2 
  14 chr14_50913116   Sample    T    C        1      2        2 
  14 chr14_50915025     AAsi    A    G        0      0        2 
  14 chr14_50915025     AKia    A    G        0      0        2 
  14 chr14_50915025     AOna    A    G        0      0        2 
  14 chr14_50915025     ASom    A    G        0      0        2 
  14 chr14_50915025     HCab    A    G        1      2        2 
  14 chr14_50915025     HPrz    A    G        1      2        2 
  14 chr14_50915025     ZBoe    A    G        0      0        2 
  14 chr14_50915025     ZGre    A    G        0      0        2 
  14 chr14_50915025     ZHar    A    G        0      0        2 
  14 chr14_50915025   Sample    A    G        0      0        2 
  14 chr14_50922302     AAsi    C    T        0      0        2 
  14 chr14_50922302     AKia    C    T        0      0        2 
  14 chr14_50922302     AOna    C    T        0      0        2 
  14 chr14_50922302     ASom    C    T        0      0        2 
  14 chr14_50922302     HCab    C    T        1      2        2 
  14 chr14_50922302     HPrz    C    T        1      2        2 
  14 chr14_50922302     ZBoe    C    T        0      0        2 
  14 chr14_50922302     ZGre    C    T        0      0        2 
  14 chr14_50922302     ZHar    C    T        0      0        2 
  14 chr14_50922302   Sample    C    T        0      0        2 
  14 chr14_50938038     AAsi    G    A        1      2        2 
  14 chr14_50938038     AKia    G    A        1      2        2 
  14 chr14_50938038     AOna    G    A        1      2        2 
  14 chr14_50938038     ASom    G    A        1      2        2 
  14 chr14_50938038     HCab    G    A        0      0        2 
  14 chr14_50938038     HPrz    G    A        0      0        2 
  14 chr14_50938038     ZBoe    G    A        0      0        2 
  14 chr14_50938038     ZGre    G    A        0      0        2 
  14 chr14_50938038     ZHar    G    A        0      0        2 
  14 chr14_50938038   Sample    G    A        1      2        2 
  14 chr14_50940466     AAsi    C    A        0      0        2 
  14 chr14_50940466     AKia    C    A        0      0        2 
  14 chr14_50940466     AOna    C    A        0      0        2 
  14 chr14_50940466     ASom    C    A        0      0        2 
  14 chr14_50940466     HCab    C    A        0      0        2 
  14 chr14_50940466     HPrz    C    A        0      0        2 
  14 chr14_50940466     ZBoe    C    A        0      0        2 
  14 chr14_50940466     ZGre    C    A        0      0        2 
  14 chr14_50940466     ZHar    C    A      0.5      1        2 
  14 chr14_50940466   Sample    C    A        0      0        2 
  14 chr14_50961397     AAsi    C    T        0      0        2 
  14 chr14_50961397     AKia    C    T        0      0        2 
  14 chr14_50961397     AOna    C    T        1      2        2 
  14 chr14_50961397     ASom    C    T        0      0        2 
  14 chr14_50961397     HCab    C    T        0      0        2 
  14 chr14_50961397     HPrz    C    T        0      0        2 
  14 chr14_50961397     ZBoe    C    T        0      0        2 
  14 chr14_50961397     ZGre    C    T        0      0        2 
  14 chr14_50961397     ZHar    C    T        0      0        2 
  14 chr14_50961397   Sample    C    T        0      0        2 
  14 chr14_50975583     AAsi    C    T        0      0        2 
  14 chr14_50975583     AKia    C    T      0.5      1        2 
  14 chr14_50975583     AOna    C    T        0      0        2 
  14 chr14_50975583     ASom    C    T        0      0        2 
  14 chr14_50975583     HCab    C    T        0      0        2 
  14 chr14_50975583     HPrz    C    T        0      0        2 
  14 chr14_50975583     ZBoe    C    T        0      0        2 
  14 chr14_50975583     ZGre    C    T        0      0        2 
  14 chr14_50975583     ZHar    C    T        0      0        2 
  14 chr14_50975583   Sample    C    T        0      0        2 
  14 chr14_50975991     AAsi    T    A        0      0        2 
  14 chr14_50975991     AKia    T    A      0.5      1        2 
  14 chr14_50975991     AOna    T    A        0      0        2 
  14 chr14_50975991     ASom    T    A        0      0        2 
  14 chr14_50975991     HCab    T    A        0      0        2 
  14 chr14_50975991     HPrz    T    A        0      0        2 
  14 chr14_50975991     ZBoe    T    A        0      0        2 
  14 chr14_50975991     ZGre    T    A        0      0        2 
  14 chr14_50975991     ZHar    T    A        0      0        2 
  14 chr14_50975991   Sample    T    A        0      0        2 
  14 chr14_50976253     AAsi    G    T        0      0        2 
  14 chr14_50976253     AKia    G    T        0      0        2 
  14 chr14_50976253     AOna    G    T        0      0        2 
  14 chr14_50976253     ASom    G    T        0      0        2 
  14 chr14_50976253     HCab    G    T        0      0        2 
  14 chr14_50976253     HPrz    G    T        0      0        2 
  14 chr14_50976253     ZBoe    G    T      0.5      1        2 
  14 chr14_50976253     ZGre    G    T        0      0        2 
  14 chr14_50976253     ZHar    G    T        0      0        2 
  14 chr14_50976253   Sample    G    T        0      0        2 
  14 chr14_50978226     AAsi    C    G        0      0        2 
  14 chr14_50978226     AKia    C    G      0.5      1        2 
  14 chr14_50978226     AOna    C    G        0      0        2 
  14 chr14_50978226     ASom    C    G        0      0        2 
  14 chr14_50978226     HCab    C    G        0      0        2 
  14 chr14_50978226     HPrz    C    G        0      0        2 
  14 chr14_50978226     ZBoe    C    G        0      0        2 
  14 chr14_50978226     ZGre    C    G        0      0        2 
  14 chr14_50978226     ZHar    C    G        0      0        2 
  14 chr14_50978226   Sample    C    G        0      0        2 
  14 chr14_50986802     AAsi    G    A        0      0        2 
  14 chr14_50986802     AKia    G    A        0      0        2 
  14 chr14_50986802     AOna    G    A        1      2        2 
  14 chr14_50986802     ASom    G    A        0      0        2 
  14 chr14_50986802     HCab    G    A        0      0        2 
  14 chr14_50986802     HPrz    G    A        0      0        2 
  14 chr14_50986802     ZBoe    G    A        0      0        2 
  14 chr14_50986802     ZGre    G    A        0      0        2 
  14 chr14_50986802     ZHar    G    A        0      0        2 
  14 chr14_50986802   Sample    G    A        0      0        2 
  14 chr14_50994173     AAsi    C    G        0      0        2 
  14 chr14_50994173     AKia    C    G        0      0        2 
  14 chr14_50994173     AOna    C    G        1      2        2 
  14 chr14_50994173     ASom    C    G        0      0        2 
  14 chr14_50994173     HCab    C    G        0      0        2 
  14 chr14_50994173     HPrz    C    G        0      0        2 
  14 chr14_50994173     ZBoe    C    G        1      2        2 
  14 chr14_50994173     ZGre    C    G        1      2        2 
  14 chr14_50994173     ZHar    C    G        1      2        2 
  14 chr14_50994173   Sample    C    G        0      0        2 
  14 chr14_50995080     AAsi    A    G        0      0        2 
  14 chr14_50995080     AKia    A    G      0.5      1        2 
  14 chr14_50995080     AOna    A    G        0      0        2 
  14 chr14_50995080     ASom    A    G        0      0        2 
  14 chr14_50995080     HCab    A    G        1      2        2 
  14 chr14_50995080     HPrz    A    G        1      2        2 
  14 chr14_50995080     ZBoe    A    G        0      0        2 
  14 chr14_50995080     ZGre    A    G        0      0        2 
  14 chr14_50995080     ZHar    A    G        0      0        2 
  14 chr14_50995080   Sample    A    G        0      0        2 
  14 chr14_50996626     AAsi    G    C        0      0        2 
  14 chr14_50996626     AKia    G    C        0      0        2 
  14 chr14_50996626     AOna    G    C        0      0        2 
  14 chr14_50996626     ASom    G    C        0      0        2 
  14 chr14_50996626     HCab    G    C        1      2        2 
  14 chr14_50996626     HPrz    G    C        1      2        2 
  14 chr14_50996626     ZBoe    G    C        0      0        2 
  14 chr14_50996626     ZGre    G    C        0      0        2 
  14 chr14_50996626     ZHar    G    C        0      0        2 
  14 chr14_50996626   Sample    G    C        0      0        2 
  14 chr14_50999578     AAsi    C    T        0      0        2 
  14 chr14_50999578     AKia    C    T        0      0        2 
  14 chr14_50999578     AOna    C    T        0      0        2 
  14 chr14_50999578     ASom    C    T        0      0        2 
  14 chr14_50999578     HCab    C    T        1      2        2 
  14 chr14_50999578     HPrz    C    T        1      2        2 
  14 chr14_50999578     ZBoe    C    T        0      0        2 
  14 chr14_50999578     ZGre    C    T        0      0        2 
  14 chr14_50999578     ZHar    C    T        0      0        2 
  14 chr14_50999578   Sample    C    T        0      0        2 
  14 chr14_51002867     AAsi    C    A        0      0        2 
  14 chr14_51002867     AKia    C    A        0      0        2 
  14 chr14_51002867     AOna    C    A        0      0        2 
  14 chr14_51002867     ASom    C    A        0      0        2 
  14 chr14_51002867     HCab    C    A        1      2        2 
  14 chr14_51002867     HPrz    C    A        1      2        2 
  14 chr14_51002867     ZBoe    C    A        0      0        2 
  14 chr14_51002867     ZGre    C    A        0      0        2 
  14 chr14_51002867     ZHar    C    A        0      0        2 
  14 chr14_51002867   Sample    C    A        0      0        2 
  14 chr14_51005769     AAsi    A    G        0      0        2 
  14 chr14_51005769     AKia    A    G        0      0        2 
  14 chr14_51005769     AOna    A    G        0      0        2 
  14 chr14_51005769     ASom    A    G        0      0        2 
  14 chr14_51005769     HCab    A    G      0.5      1        2 
  14 chr14_51005769     HPrz    A    G        0      0        2 
  14 chr14_51005769     ZBoe    A    G        0      0        2 
  14 chr14_51005769     ZGre    A    G        0      0        2 
  14 chr14_51005769     ZHar    A    G        0      0        2 
  14 chr14_51005769   Sample    A    G        0      0        2 
  14 chr14_51011798     AAsi    G    T        0      0        2 
  14 chr14_51011798     AKia    G    T        0      0        2 
  14 chr14_51011798     AOna    G    T        0      0        2 
  14 chr14_51011798     ASom    G    T        0      0        2 
  14 chr14_51011798     HCab    G    T        0      0        2 
  14 chr14_51011798     HPrz    G    T        0      0        2 
  14 chr14_51011798     ZBoe    G    T        0      0        2 
  14 chr14_51011798     ZGre    G    T        0      0        2 
  14 chr14_51011798     ZHar    G    T        1      2        2 
  14 chr14_51011798   Sample    G    T        0      0        2 
  14 chr14_51012581     AAsi    T    G        0      0        2 
  14 chr14_51012581     AKia    T    G        0      0        2 
  14 chr14_51012581     AOna    T    G        0      0        2 
  14 chr14_51012581     ASom    T    G        0      0        2 
  14 chr14_51012581     HCab    T    G        0      0        2 
  14 chr14_51012581     HPrz    T    G        0      0        2 
  14 chr14_51012581     ZBoe    T    G        0      0        2 
  14 chr14_51012581     ZGre    T    G      0.5      1        2 
  14 chr14_51012581     ZHar    T    G        0      0        2 
  14 chr14_51012581   Sample    T    G        0      0        2 
  14 chr14_51012963     AAsi    T    A        0      0        2 
  14 chr14_51012963     AKia    T    A        0      0        2 
  14 chr14_51012963     AOna    T    A        0      0        2 
  14 chr14_51012963     ASom    T    A        0      0        2 
  14 chr14_51012963     HCab    T    A        0      0        2 
  14 chr14_51012963     HPrz    T    A        0      0        2 
  14 chr14_51012963     ZBoe    T    A        0      0        2 
  14 chr14_51012963     ZGre    T    A        0      0        2 
  14 chr14_51012963     ZHar    T    A        1      2        2 
  14 chr14_51012963   Sample    T    A        0      0        2 
  14 chr14_51020296     AAsi    C    T        0      0        2 
  14 chr14_51020296     AKia    C    T        0      0        2 
  14 chr14_51020296     AOna    C    T        0      0        2 
  14 chr14_51020296     ASom    C    T        0      0        2 
  14 chr14_51020296     HCab    C    T        0      0        2 
  14 chr14_51020296     HPrz    C    T        0      0        2 
  14 chr14_51020296     ZBoe    C    T      0.5      1        2 
  14 chr14_51020296     ZGre    C    T        0      0        2 
  14 chr14_51020296     ZHar    C    T        0      0        2 
  14 chr14_51020296   Sample    C    T        0      0        2 
  14 chr14_51044507     AAsi    G    T        1      2        2 
  14 chr14_51044507     AKia    G    T        0      0        2 
  14 chr14_51044507     AOna    G    T        0      0        2 
  14 chr14_51044507     ASom    G    T        1      2        2 
  14 chr14_51044507     HCab    G    T        0      0        2 
  14 chr14_51044507     HPrz    G    T        0      0        2 
  14 chr14_51044507     ZBoe    G    T        1      2        2 
  14 chr14_51044507     ZGre    G    T        1      2        2 
  14 chr14_51044507     ZHar    G    T        0      0        2 
  14 chr14_51044507   Sample    G    T        1      2        2 
  14 chr14_51058079     AAsi    C    T        0      0        2 
  14 chr14_51058079     AKia    C    T        0      0        2 
  14 chr14_51058079     AOna    C    T        0      0        2 
  14 chr14_51058079     ASom    C    T        0      0        2 
  14 chr14_51058079     HCab    C    T        1      2        2 
  14 chr14_51058079     HPrz    C    T        1      2        2 
  14 chr14_51058079     ZBoe    C    T        0      0        2 
  14 chr14_51058079     ZGre    C    T        0      0        2 
  14 chr14_51058079     ZHar    C    T        0      0        2 
  14 chr14_51058079   Sample    C    T        0      0        2 
  14 chr14_51059522     AAsi    C    G        0      0        2 
  14 chr14_51059522     AKia    C    G        0      0        2 
  14 chr14_51059522     AOna    C    G        0      0        2 
  14 chr14_51059522     ASom    C    G        0      0        2 
  14 chr14_51059522     HCab    C    G        1      2        2 
  14 chr14_51059522     HPrz    C    G        1      2        2 
  14 chr14_51059522     ZBoe    C    G        0      0        2 
  14 chr14_51059522     ZGre    C    G        0      0        2 
  14 chr14_51059522     ZHar    C    G        0      0        2 
  14 chr14_51059522   Sample    C    G        0      0        2 
  14 chr14_51063007     AAsi    G    A        0      0        2 
  14 chr14_51063007     AKia    G    A        0      0        2 
  14 chr14_51063007     AOna    G    A        0      0        2 
  14 chr14_51063007     ASom    G    A        0      0        2 
  14 chr14_51063007     HCab    G    A        0      0        2 
  14 chr14_51063007     HPrz    G    A      0.5      1        2 
  14 chr14_51063007     ZBoe    G    A        0      0        2 
  14 chr14_51063007     ZGre    G    A        0      0        2 
  14 chr14_51063007     ZHar    G    A        0      0        2 
  14 chr14_51063007   Sample    G    A        0      0        2 
  14 chr14_51064133     AAsi    G    C        0      0        2 
  14 chr14_51064133     AKia    G    C        0      0        2 
  14 chr14_51064133     AOna    G    C        0      0        2 
  14 chr14_51064133     ASom    G    C        0      0        2 
  14 chr14_51064133     HCab    G    C        1      2        2 
  14 chr14_51064133     HPrz    G    C        1      2        2 
  14 chr14_51064133     ZBoe    G    C        0      0        2 
  14 chr14_51064133     ZGre    G    C        0      0        2 
  14 chr14_51064133     ZHar    G    C        0      0        2 
  14 chr14_51064133   Sample    G    C        0      0        2 
  14 chr14_51070887     AAsi    C    G        0      0        2 
  14 chr14_51070887     AKia    C    G        0      0        2 
  14 chr14_51070887     AOna    C    G        0      0        2 
  14 chr14_51070887     ASom    C    G        0      0        2 
  14 chr14_51070887     HCab    C    G        0      0        2 
  14 chr14_51070887     HPrz    C    G        0      0        2 
  14 chr14_51070887     ZBoe    C    G        0      0        2 
  14 chr14_51070887     ZGre    C    G        1      2        2 
  14 chr14_51070887     ZHar    C    G        0      0        2 
  14 chr14_51070887   Sample    C    G        0      0        2 
  14 chr14_51072318     AAsi    C    A        0      0        2 
  14 chr14_51072318     AKia    C    A        0      0        2 
  14 chr14_51072318     AOna    C    A        0      0        2 
  14 chr14_51072318     ASom    C    A        0      0        2 
  14 chr14_51072318     HCab    C    A        0      0        2 
  14 chr14_51072318     HPrz    C    A        0      0        2 
  14 chr14_51072318     ZBoe    C    A      0.5      1        2 
  14 chr14_51072318     ZGre    C    A        0      0        2 
  14 chr14_51072318     ZHar    C    A        0      0        2 
  14 chr14_51072318   Sample    C    A        0      0        2 
  14 chr14_51080043     AAsi    A    G        0      0        2 
  14 chr14_51080043     AKia    A    G        0      0        2 
  14 chr14_51080043     AOna    A    G        0      0        2 
  14 chr14_51080043     ASom    A    G        0      0        2 
  14 chr14_51080043     HCab    A    G        1      2        2 
  14 chr14_51080043     HPrz    A    G        1      2        2 
  14 chr14_51080043     ZBoe    A    G        0      0        2 
  14 chr14_51080043     ZGre    A    G        0      0        2 
  14 chr14_51080043     ZHar    A    G        0      0        2 
  14 chr14_51080043   Sample    A    G        0      0        2 
  14 chr14_51083633     AAsi    T    C        0      0        2 
  14 chr14_51083633     AKia    T    C        0      0        2 
  14 chr14_51083633     AOna    T    C        0      0        2 
  14 chr14_51083633     ASom    T    C      0.5      1        2 
  14 chr14_51083633     HCab    T    C        0      0        2 
  14 chr14_51083633     HPrz    T    C        0      0        2 
  14 chr14_51083633     ZBoe    T    C        0      0        2 
  14 chr14_51083633     ZGre    T    C        0      0        2 
  14 chr14_51083633     ZHar    T    C        0      0        2 
  14 chr14_51083633   Sample    T    C        0      0        2 
  14 chr14_51088621     AAsi    G    A      0.5      1        2 
  14 chr14_51088621     AKia    G    A        0      0        2 
  14 chr14_51088621     AOna    G    A        0      0        2 
  14 chr14_51088621     ASom    G    A        0      0        2 
  14 chr14_51088621     HCab    G    A        0      0        2 
  14 chr14_51088621     HPrz    G    A        0      0        2 
  14 chr14_51088621     ZBoe    G    A        0      0        2 
  14 chr14_51088621     ZGre    G    A        0      0        2 
  14 chr14_51088621     ZHar    G    A        0      0        2 
  14 chr14_51088621   Sample    G    A        0      0        2 
  14 chr14_51092648     AAsi    C    A        0      0        2 
  14 chr14_51092648     AKia    C    A        0      0        2 
  14 chr14_51092648     AOna    C    A        0      0        2 
  14 chr14_51092648     ASom    C    A        0      0        2 
  14 chr14_51092648     HCab    C    A        0      0        2 
  14 chr14_51092648     HPrz    C    A        0      0        2 
  14 chr14_51092648     ZBoe    C    A      0.5      1        2 
  14 chr14_51092648     ZGre    C    A        0      0        2 
  14 chr14_51092648     ZHar    C    A        0      0        2 
  14 chr14_51092648   Sample    C    A        0      0        2 
  14 chr14_51098457     AAsi    T    A        0      0        2 
  14 chr14_51098457     AKia    T    A        0      0        2 
  14 chr14_51098457     AOna    T    A        0      0        2 
  14 chr14_51098457     ASom    T    A        1      2        2 
  14 chr14_51098457     HCab    T    A        0      0        2 
  14 chr14_51098457     HPrz    T    A        0      0        2 
  14 chr14_51098457     ZBoe    T    A        0      0        2 
  14 chr14_51098457     ZGre    T    A        0      0        2 
  14 chr14_51098457     ZHar    T    A        0      0        2 
  14 chr14_51098457   Sample    T    A        0      0        2 
  14 chr14_51113276     AAsi    C    T        0      0        2 
  14 chr14_51113276     AKia    C    T        0      0        2 
  14 chr14_51113276     AOna    C    T        1      2        2 
  14 chr14_51113276     ASom    C    T        0      0        2 
  14 chr14_51113276     HCab    C    T        0      0        2 
  14 chr14_51113276     HPrz    C    T        0      0        2 
  14 chr14_51113276     ZBoe    C    T        0      0        2 
  14 chr14_51113276     ZGre    C    T        0      0        2 
  14 chr14_51113276     ZHar    C    T        0      0        2 
  14 chr14_51113276   Sample    C    T        0      0        2 
  14 chr14_51117477     AAsi    G    A        0      0        2 
  14 chr14_51117477     AKia    G    A        0      0        2 
  14 chr14_51117477     AOna    G    A        0      0        2 
  14 chr14_51117477     ASom    G    A        0      0        2 
  14 chr14_51117477     HCab    G    A        0      0        2 
  14 chr14_51117477     HPrz    G    A        0      0        2 
  14 chr14_51117477     ZBoe    G    A        0      0        2 
  14 chr14_51117477     ZGre    G    A        0      0        2 
  14 chr14_51117477     ZHar    G    A        1      2        2 
  14 chr14_51117477   Sample    G    A        0      0        2 
  14 chr14_51122248     AAsi    G    A        0      0        2 
  14 chr14_51122248     AKia    G    A        0      0        2 
  14 chr14_51122248     AOna    G    A        0      0        2 
  14 chr14_51122248     ASom    G    A        0      0        2 
  14 chr14_51122248     HCab    G    A        0      0        2 
  14 chr14_51122248     HPrz    G    A        0      0        2 
  14 chr14_51122248     ZBoe    G    A        0      0        2 
  14 chr14_51122248     ZGre    G    A        1      2        2 
  14 chr14_51122248     ZHar    G    A        0      0        2 
  14 chr14_51122248   Sample    G    A        0      0        2 
  14 chr14_51127238     AAsi    T    C        0      0        2 
  14 chr14_51127238     AKia    T    C        1      2        2 
  14 chr14_51127238     AOna    T    C        1      2        2 
  14 chr14_51127238     ASom    T    C        0      0        2 
  14 chr14_51127238     HCab    T    C        1      2        2 
  14 chr14_51127238     HPrz    T    C        0      0        2 
  14 chr14_51127238     ZBoe    T    C        0      0        2 
  14 chr14_51127238     ZGre    T    C        0      0        2 
  14 chr14_51127238     ZHar    T    C        0      0        2 
  14 chr14_51127238   Sample    T    C        0      0        2 
  14 chr14_51128950     AAsi    C    T        0      0        2 
  14 chr14_51128950     AKia    C    T        0      0        2 
  14 chr14_51128950     AOna    C    T        0      0        2 
  14 chr14_51128950     ASom    C    T        0      0        2 
  14 chr14_51128950     HCab    C    T        1      2        2 
  14 chr14_51128950     HPrz    C    T        1      2        2 
  14 chr14_51128950     ZBoe    C    T        0      0        2 
  14 chr14_51128950     ZGre    C    T        0      0        2 
  14 chr14_51128950     ZHar    C    T        0      0        2 
  14 chr14_51128950   Sample    C    T        0      0        2 
  14 chr14_51131982     AAsi    C    T        0      0        2 
  14 chr14_51131982     AKia    C    T        0      0        2 
  14 chr14_51131982     AOna    C    T        0      0        2 
  14 chr14_51131982     ASom    C    T        0      0        2 
  14 chr14_51131982     HCab    C    T        0      0        2 
  14 chr14_51131982     HPrz    C    T        0      0        2 
  14 chr14_51131982     ZBoe    C    T        0      0        2 
  14 chr14_51131982     ZGre    C    T        1      2        2 
  14 chr14_51131982     ZHar    C    T        0      0        2 
  14 chr14_51131982   Sample    C    T        0      0        2 
  14 chr14_51133507     AAsi    C    A        0      0        2 
  14 chr14_51133507     AKia    C    A        0      0        2 
  14 chr14_51133507     AOna    C    A        0      0        2 
  14 chr14_51133507     ASom    C    A        0      0        2 
  14 chr14_51133507     HCab    C    A        0      0        2 
  14 chr14_51133507     HPrz    C    A        0      0        2 
  14 chr14_51133507     ZBoe    C    A        1      2        2 
  14 chr14_51133507     ZGre    C    A        1      2        2 
  14 chr14_51133507     ZHar    C    A        0      0        2 
  14 chr14_51133507   Sample    C    A        0      0        2 
  14 chr14_51138524     AAsi    C    T        0      0        2 
  14 chr14_51138524     AKia    C    T        0      0        2 
  14 chr14_51138524     AOna    C    T        0      0        2 
  14 chr14_51138524     ASom    C    T        0      0        2 
  14 chr14_51138524     HCab    C    T      0.5      1        2 
  14 chr14_51138524     HPrz    C    T        0      0        2 
  14 chr14_51138524     ZBoe    C    T        0      0        2 
  14 chr14_51138524     ZGre    C    T        0      0        2 
  14 chr14_51138524     ZHar    C    T        0      0        2 
  14 chr14_51138524   Sample    C    T        0      0        2 
  14 chr14_51161053     AAsi    G    A        0      0        2 
  14 chr14_51161053     AKia    G    A        0      0        2 
  14 chr14_51161053     AOna    G    A        0      0        2 
  14 chr14_51161053     ASom    G    A        0      0        2 
  14 chr14_51161053     HCab    G    A        0      0        2 
  14 chr14_51161053     HPrz    G    A        0      0        2 
  14 chr14_51161053     ZBoe    G    A      0.5      1        2 
  14 chr14_51161053     ZGre    G    A        0      0        2 
  14 chr14_51161053     ZHar    G    A        0      0        2 
  14 chr14_51161053   Sample    G    A        0      0        2 
  14 chr14_51164050     AAsi    C    A        0      0        2 
  14 chr14_51164050     AKia    C    A      0.5      1        2 
  14 chr14_51164050     AOna    C    A        0      0        2 
  14 chr14_51164050     ASom    C    A        0      0        2 
  14 chr14_51164050     HCab    C    A        0      0        2 
  14 chr14_51164050     HPrz    C    A        0      0        2 
  14 chr14_51164050     ZBoe    C    A        0      0        2 
  14 chr14_51164050     ZGre    C    A        0      0        2 
  14 chr14_51164050     ZHar    C    A        0      0        2 
  14 chr14_51164050   Sample    C    A        0      0        2 
  14 chr14_51168140     AAsi    G    C        0      0        2 
  14 chr14_51168140     AKia    G    C        1      2        2 
  14 chr14_51168140     AOna    G    C        1      2        2 
  14 chr14_51168140     ASom    G    C        0      0        2 
  14 chr14_51168140     HCab    G    C        0      0        2 
  14 chr14_51168140     HPrz    G    C        0      0        2 
  14 chr14_51168140     ZBoe    G    C        0      0        2 
  14 chr14_51168140     ZGre    G    C        0      0        2 
  14 chr14_51168140     ZHar    G    C        0      0        2 
  14 chr14_51168140   Sample    G    C        0      0        2 
  14 chr14_51168857     AAsi    G    A        0      0        2 
  14 chr14_51168857     AKia    G    A        0      0        2 
  14 chr14_51168857     AOna    G    A        0      0        2 
  14 chr14_51168857     ASom    G    A        0      0        2 
  14 chr14_51168857     HCab    G    A        1      2        2 
  14 chr14_51168857     HPrz    G    A        1      2        2 
  14 chr14_51168857     ZBoe    G    A        0      0        2 
  14 chr14_51168857     ZGre    G    A        0      0        2 
  14 chr14_51168857     ZHar    G    A        0      0        2 
  14 chr14_51168857   Sample    G    A        0      0        2 
  14 chr14_51175884     AAsi    A    C        0      0        2 
  14 chr14_51175884     AKia    A    C        0      0        2 
  14 chr14_51175884     AOna    A    C        0      0        2 
  14 chr14_51175884     ASom    A    C        0      0        2 
  14 chr14_51175884     HCab    A    C      0.5      1        2 
  14 chr14_51175884     HPrz    A    C        1      2        2 
  14 chr14_51175884     ZBoe    A    C        0      0        2 
  14 chr14_51175884     ZGre    A    C        0      0        2 
  14 chr14_51175884     ZHar    A    C        0      0        2 
  14 chr14_51175884   Sample    A    C        0      0        2 
  14 chr14_51198501     AAsi    T    C        0      0        2 
  14 chr14_51198501     AKia    T    C        0      0        2 
  14 chr14_51198501     AOna    T    C        0      0        2 
  14 chr14_51198501     ASom    T    C        0      0        2 
  14 chr14_51198501     HCab    T    C      0.5      1        2 
  14 chr14_51198501     HPrz    T    C        1      2        2 
  14 chr14_51198501     ZBoe    T    C        0      0        2 
  14 chr14_51198501     ZGre    T    C        0      0        2 
  14 chr14_51198501     ZHar    T    C        0      0        2 
  14 chr14_51198501   Sample    T    C        0      0        2 
  14 chr14_51201651     AAsi    G    C        0      0        2 
  14 chr14_51201651     AKia    G    C        0      0        2 
  14 chr14_51201651     AOna    G    C        0      0        2 
  14 chr14_51201651     ASom    G    C        0      0        2 
  14 chr14_51201651     HCab    G    C        1      2        2 
  14 chr14_51201651     HPrz    G    C        1      2        2 
  14 chr14_51201651     ZBoe    G    C        0      0        2 
  14 chr14_51201651     ZGre    G    C        0      0        2 
  14 chr14_51201651     ZHar    G    C        0      0        2 
  14 chr14_51201651   Sample    G    C        0      0        2 
  14 chr14_51218969     AAsi    C    T        0      0        2 
  14 chr14_51218969     AKia    C    T        0      0        2 
  14 chr14_51218969     AOna    C    T        0      0        2 
  14 chr14_51218969     ASom    C    T        0      0        2 
  14 chr14_51218969     HCab    C    T      0.5      1        2 
  14 chr14_51218969     HPrz    C    T        0      0        2 
  14 chr14_51218969     ZBoe    C    T        0      0        2 
  14 chr14_51218969     ZGre    C    T        0      0        2 
  14 chr14_51218969     ZHar    C    T        0      0        2 
  14 chr14_51218969   Sample    C    T        0      0        2 
  14 chr14_51219785     AAsi    T    C        1      2        2 
  14 chr14_51219785     AKia    T    C        0      0        2 
  14 chr14_51219785     AOna    T    C        0      0        2 
  14 chr14_51219785     ASom    T    C        1      2        2 
  14 chr14_51219785     HCab    T    C        0      0        2 
  14 chr14_51219785     HPrz    T    C        0      0        2 
  14 chr14_51219785     ZBoe    T    C        0      0        2 
  14 chr14_51219785     ZGre    T    C        0      0        2 
  14 chr14_51219785     ZHar    T    C        0      0        2 
  14 chr14_51219785   Sample    T    C        1      2        2 
  14 chr14_51225276     AAsi    A    G        0      0        2 
  14 chr14_51225276     AKia    A    G        0      0        2 
  14 chr14_51225276     AOna    A    G        0      0        2 
  14 chr14_51225276     ASom    A    G        0      0        2 
  14 chr14_51225276     HCab    A    G      0.5      1        2 
  14 chr14_51225276     HPrz    A    G        1      2        2 
  14 chr14_51225276     ZBoe    A    G        0      0        2 
  14 chr14_51225276     ZGre    A    G        0      0        2 
  14 chr14_51225276     ZHar    A    G        0      0        2 
  14 chr14_51225276   Sample    A    G        0      0        2 
  14 chr14_51225981     AAsi    A    T        0      0        2 
  14 chr14_51225981     AKia    A    T        0      0        2 
  14 chr14_51225981     AOna    A    T        0      0        2 
  14 chr14_51225981     ASom    A    T        0      0        2 
  14 chr14_51225981     HCab    A    T      0.5      1        2 
  14 chr14_51225981     HPrz    A    T        0      0        2 
  14 chr14_51225981     ZBoe    A    T        0      0        2 
  14 chr14_51225981     ZGre    A    T        0      0        2 
  14 chr14_51225981     ZHar    A    T        0      0        2 
  14 chr14_51225981   Sample    A    T        0      0        2 
  14 chr14_51237672     AAsi    T    C        0      0        2 
  14 chr14_51237672     AKia    T    C        0      0        2 
  14 chr14_51237672     AOna    T    C        0      0        2 
  14 chr14_51237672     ASom    T    C        0      0        2 
  14 chr14_51237672     HCab    T    C        1      2        2 
  14 chr14_51237672     HPrz    T    C        1      2        2 
  14 chr14_51237672     ZBoe    T    C        0      0        2 
  14 chr14_51237672     ZGre    T    C        0      0        2 
  14 chr14_51237672     ZHar    T    C        0      0        2 
  14 chr14_51237672   Sample    T    C        1      2        2 
  14 chr14_51238100     AAsi    T    G        0      0        2 
  14 chr14_51238100     AKia    T    G        0      0        2 
  14 chr14_51238100     AOna    T    G        0      0        2 
  14 chr14_51238100     ASom    T    G        0      0        2 
  14 chr14_51238100     HCab    T    G        1      2        2 
  14 chr14_51238100     HPrz    T    G        1      2        2 
  14 chr14_51238100     ZBoe    T    G        0      0        2 
  14 chr14_51238100     ZGre    T    G        0      0        2 
  14 chr14_51238100     ZHar    T    G        0      0        2 
  14 chr14_51238100   Sample    T    G        0      0        2 
  14 chr14_51238235     AAsi    A    G        0      0        2 
  14 chr14_51238235     AKia    A    G        0      0        2 
  14 chr14_51238235     AOna    A    G        0      0        2 
  14 chr14_51238235     ASom    A    G        0      0        2 
  14 chr14_51238235     HCab    A    G        0      0        2 
  14 chr14_51238235     HPrz    A    G        0      0        2 
  14 chr14_51238235     ZBoe    A    G        0      0        2 
  14 chr14_51238235     ZGre    A    G        0      0        2 
  14 chr14_51238235     ZHar    A    G        1      2        2 
  14 chr14_51238235   Sample    A    G        0      0        2 
  14 chr14_51240516     AAsi    C    T        0      0        2 
  14 chr14_51240516     AKia    C    T        0      0        2 
  14 chr14_51240516     AOna    C    T        0      0        2 
  14 chr14_51240516     ASom    C    T        0      0        2 
  14 chr14_51240516     HCab    C    T        1      2        2 
  14 chr14_51240516     HPrz    C    T        1      2        2 
  14 chr14_51240516     ZBoe    C    T        0      0        2 
  14 chr14_51240516     ZGre    C    T        0      0        2 
  14 chr14_51240516     ZHar    C    T        0      0        2 
  14 chr14_51240516   Sample    C    T        0      0        2 
  14 chr14_51243069     AAsi    T    C        0      0        2 
  14 chr14_51243069     AKia    T    C        1      2        2 
  14 chr14_51243069     AOna    T    C        0      0        2 
  14 chr14_51243069     ASom    T    C        0      0        2 
  14 chr14_51243069     HCab    T    C        0      0        2 
  14 chr14_51243069     HPrz    T    C        0      0        2 
  14 chr14_51243069     ZBoe    T    C        0      0        2 
  14 chr14_51243069     ZGre    T    C        0      0        2 
  14 chr14_51243069     ZHar    T    C        0      0        2 
  14 chr14_51243069   Sample    T    C        0      0        2 
  14 chr14_51243504     AAsi    C    G        0      0        2 
  14 chr14_51243504     AKia    C    G        0      0        2 
  14 chr14_51243504     AOna    C    G        0      0        2 
  14 chr14_51243504     ASom    C    G        0      0        2 
  14 chr14_51243504     HCab    C    G        1      2        2 
  14 chr14_51243504     HPrz    C    G        1      2        2 
  14 chr14_51243504     ZBoe    C    G        0      0        2 
  14 chr14_51243504     ZGre    C    G        0      0        2 
  14 chr14_51243504     ZHar    C    G        0      0        2 
  14 chr14_51243504   Sample    C    G        0      0        2 
  14 chr14_51246555     AAsi    A    G        0      0        2 
  14 chr14_51246555     AKia    A    G        0      0        2 
  14 chr14_51246555     AOna    A    G        0      0        2 
  14 chr14_51246555     ASom    A    G        0      0        2 
  14 chr14_51246555     HCab    A    G        0      0        2 
  14 chr14_51246555     HPrz    A    G        0      0        2 
  14 chr14_51246555     ZBoe    A    G      0.5      1        2 
  14 chr14_51246555     ZGre    A    G        0      0        2 
  14 chr14_51246555     ZHar    A    G        0      0        2 
  14 chr14_51246555   Sample    A    G        0      0        2 
  14 chr14_51250340     AAsi    A    G        0      0        2 
  14 chr14_51250340     AKia    A    G        0      0        2 
  14 chr14_51250340     AOna    A    G        0      0        2 
  14 chr14_51250340     ASom    A    G        0      0        2 
  14 chr14_51250340     HCab    A    G        0      0        2 
  14 chr14_51250340     HPrz    A    G        0      0        2 
  14 chr14_51250340     ZBoe    A    G        0      0        2 
  14 chr14_51250340     ZGre    A    G        1      2        2 
  14 chr14_51250340     ZHar    A    G        0      0        2 
  14 chr14_51250340   Sample    A    G        0      0        2 
  14 chr14_51251778     AAsi    G    A        0      0        2 
  14 chr14_51251778     AKia    G    A        0      0        2 
  14 chr14_51251778     AOna    G    A        0      0        2 
  14 chr14_51251778     ASom    G    A        0      0        2 
  14 chr14_51251778     HCab    G    A        1      2        2 
  14 chr14_51251778     HPrz    G    A        1      2        2 
  14 chr14_51251778     ZBoe    G    A        0      0        2 
  14 chr14_51251778     ZGre    G    A        0      0        2 
  14 chr14_51251778     ZHar    G    A        0      0        2 
  14 chr14_51251778   Sample    G    A        0      0        2 
  14 chr14_51254920     AAsi    T    C        0      0        2 
  14 chr14_51254920     AKia    T    C        0      0        2 
  14 chr14_51254920     AOna    T    C        0      0        2 
  14 chr14_51254920     ASom    T    C        0      0        2 
  14 chr14_51254920     HCab    T    C        1      2        2 
  14 chr14_51254920     HPrz    T    C        1      2        2 
  14 chr14_51254920     ZBoe    T    C        0      0        2 
  14 chr14_51254920     ZGre    T    C        0      0        2 
  14 chr14_51254920     ZHar    T    C        0      0        2 
  14 chr14_51254920   Sample    T    C        0      0        2 
  14 chr14_51259655     AAsi    A    C        0      0        2 
  14 chr14_51259655     AKia    A    C        0      0        2 
  14 chr14_51259655     AOna    A    C        0      0        2 
  14 chr14_51259655     ASom    A    C        0      0        2 
  14 chr14_51259655     HCab    A    C        0      0        2 
  14 chr14_51259655     HPrz    A    C        0      0        2 
  14 chr14_51259655     ZBoe    A    C        0      0        2 
  14 chr14_51259655     ZGre    A    C        0      0        2 
  14 chr14_51259655     ZHar    A    C        1      2        2 
  14 chr14_51259655   Sample    A    C        0      0        2 
  14 chr14_51261955     AAsi    T    C        0      0        2 
  14 chr14_51261955     AKia    T    C        0      0        2 
  14 chr14_51261955     AOna    T    C        0      0        2 
  14 chr14_51261955     ASom    T    C        0      0        2 
  14 chr14_51261955     HCab    T    C        1      2        2 
  14 chr14_51261955     HPrz    T    C        1      2        2 
  14 chr14_51261955     ZBoe    T    C        0      0        2 
  14 chr14_51261955     ZGre    T    C        0      0        2 
  14 chr14_51261955     ZHar    T    C        0      0        2 
  14 chr14_51261955   Sample    T    C        0      0        2 
  14 chr14_51267643     AAsi    A    G        0      0        2 
  14 chr14_51267643     AKia    A    G        0      0        2 
  14 chr14_51267643     AOna    A    G        0      0        2 
  14 chr14_51267643     ASom    A    G      0.5      1        2 
  14 chr14_51267643     HCab    A    G        0      0        2 
  14 chr14_51267643     HPrz    A    G        0      0        2 
  14 chr14_51267643     ZBoe    A    G        0      0        2 
  14 chr14_51267643     ZGre    A    G        0      0        2 
  14 chr14_51267643     ZHar    A    G        0      0        2 
  14 chr14_51267643   Sample    A    G        0      0        2 
  14 chr14_51268403     AAsi    A    C        0      0        2 
  14 chr14_51268403     AKia    A    C        0      0        2 
  14 chr14_51268403     AOna    A    C        0      0        2 
  14 chr14_51268403     ASom    A    C        0      0        2 
  14 chr14_51268403     HCab    A    C        0      0        2 
  14 chr14_51268403     HPrz    A    C        0      0        2 
  14 chr14_51268403     ZBoe    A    C        0      0        2 
  14 chr14_51268403     ZGre    A    C        1      2        2 
  14 chr14_51268403     ZHar    A    C        0      0        2 
  14 chr14_51268403   Sample    A    C        0      0        2 
  14 chr14_51277106     AAsi    G    T        0      0        2 
  14 chr14_51277106     AKia    G    T        0      0        2 
  14 chr14_51277106     AOna    G    T        0      0        2 
  14 chr14_51277106     ASom    G    T        0      0        2 
  14 chr14_51277106     HCab    G    T        0      0        2 
  14 chr14_51277106     HPrz    G    T        1      2        2 
  14 chr14_51277106     ZBoe    G    T        0      0        2 
  14 chr14_51277106     ZGre    G    T        0      0        2 
  14 chr14_51277106     ZHar    G    T        0      0        2 
  14 chr14_51277106   Sample    G    T        0      0        2 
  14 chr14_51283156     AAsi    T    C        0      0        2 
  14 chr14_51283156     AKia    T    C        0      0        2 
  14 chr14_51283156     AOna    T    C        0      0        2 
  14 chr14_51283156     ASom    T    C        0      0        2 
  14 chr14_51283156     HCab    T    C        0      0        2 
  14 chr14_51283156     HPrz    T    C        0      0        2 
  14 chr14_51283156     ZBoe    T    C        0      0        2 
  14 chr14_51283156     ZGre    T    C        0      0        2 
  14 chr14_51283156     ZHar    T    C      0.5      1        2 
  14 chr14_51283156   Sample    T    C        0      0        2 
  14 chr14_51284207     AAsi    A    G        0      0        2 
  14 chr14_51284207     AKia    A    G        0      0        2 
  14 chr14_51284207     AOna    A    G        1      2        2 
  14 chr14_51284207     ASom    A    G        0      0        2 
  14 chr14_51284207     HCab    A    G        0      0        2 
  14 chr14_51284207     HPrz    A    G        0      0        2 
  14 chr14_51284207     ZBoe    A    G        0      0        2 
  14 chr14_51284207     ZGre    A    G        0      0        2 
  14 chr14_51284207     ZHar    A    G        0      0        2 
  14 chr14_51284207   Sample    A    G        0      0        2 
  14 chr14_51287660     AAsi    C    A        0      0        2 
  14 chr14_51287660     AKia    C    A        0      0        2 
  14 chr14_51287660     AOna    C    A        0      0        2 
  14 chr14_51287660     ASom    C    A        0      0        2 
  14 chr14_51287660     HCab    C    A        0      0        2 
  14 chr14_51287660     HPrz    C    A        0      0        2 
  14 chr14_51287660     ZBoe    C    A        0      0        2 
  14 chr14_51287660     ZGre    C    A        1      2        2 
  14 chr14_51287660     ZHar    C    A        0      0        2 
  14 chr14_51287660   Sample    C    A        0      0        2 
  14 chr14_51291005     AAsi    T    C        0      0        2 
  14 chr14_51291005     AKia    T    C        0      0        2 
  14 chr14_51291005     AOna    T    C        0      0        2 
  14 chr14_51291005     ASom    T    C        0      0        2 
  14 chr14_51291005     HCab    T    C      0.5      1        2 
  14 chr14_51291005     HPrz    T    C        0      0        2 
  14 chr14_51291005     ZBoe    T    C        0      0        2 
  14 chr14_51291005     ZGre    T    C        0      0        2 
  14 chr14_51291005     ZHar    T    C        0      0        2 
  14 chr14_51291005   Sample    T    C        0      0        2 
  14 chr14_51291069     AAsi    C    T        1      2        2 
  14 chr14_51291069     AKia    C    T        0      0        2 
  14 chr14_51291069     AOna    C    T        0      0        2 
  14 chr14_51291069     ASom    C    T        1      2        2 
  14 chr14_51291069     HCab    C    T        0      0        2 
  14 chr14_51291069     HPrz    C    T        0      0        2 
  14 chr14_51291069     ZBoe    C    T        0      0        2 
  14 chr14_51291069     ZGre    C    T        0      0        2 
  14 chr14_51291069     ZHar    C    T        0      0        2 
  14 chr14_51291069   Sample    C    T        1      2        2 
  14 chr14_51293231     AAsi    G    A        0      0        2 
  14 chr14_51293231     AKia    G    A        0      0        2 
  14 chr14_51293231     AOna    G    A        0      0        2 
  14 chr14_51293231     ASom    G    A        0      0        2 
  14 chr14_51293231     HCab    G    A        0      0        2 
  14 chr14_51293231     HPrz    G    A        1      2        2 
  14 chr14_51293231     ZBoe    G    A        0      0        2 
  14 chr14_51293231     ZGre    G    A        0      0        2 
  14 chr14_51293231     ZHar    G    A        0      0        2 
  14 chr14_51293231   Sample    G    A        0      0        2 
  14 chr14_51295068     AAsi    T    C        0      0        2 
  14 chr14_51295068     AKia    T    C        0      0        2 
  14 chr14_51295068     AOna    T    C        0      0        2 
  14 chr14_51295068     ASom    T    C        0      0        2 
  14 chr14_51295068     HCab    T    C        1      2        2 
  14 chr14_51295068     HPrz    T    C        1      2        2 
  14 chr14_51295068     ZBoe    T    C        0      0        2 
  14 chr14_51295068     ZGre    T    C        0      0        2 
  14 chr14_51295068     ZHar    T    C        0      0        2 
  14 chr14_51295068   Sample    T    C        0      0        2 
  14 chr14_51299220     AAsi    G    T        0      0        2 
  14 chr14_51299220     AKia    G    T        0      0        2 
  14 chr14_51299220     AOna    G    T        0      0        2 
  14 chr14_51299220     ASom    G    T        1      2        2 
  14 chr14_51299220     HCab    G    T        0      0        2 
  14 chr14_51299220     HPrz    G    T        0      0        2 
  14 chr14_51299220     ZBoe    G    T        0      0        2 
  14 chr14_51299220     ZGre    G    T        0      0        2 
  14 chr14_51299220     ZHar    G    T        0      0        2 
  14 chr14_51299220   Sample    G    T        0      0        2 
  14 chr14_51301169     AAsi    T    C        0      0        2 
  14 chr14_51301169     AKia    T    C        0      0        2 
  14 chr14_51301169     AOna    T    C        0      0        2 
  14 chr14_51301169     ASom    T    C        0      0        2 
  14 chr14_51301169     HCab    T    C        1      2        2 
  14 chr14_51301169     HPrz    T    C        1      2        2 
  14 chr14_51301169     ZBoe    T    C        0      0        2 
  14 chr14_51301169     ZGre    T    C        0      0        2 
  14 chr14_51301169     ZHar    T    C        0      0        2 
  14 chr14_51301169   Sample    T    C        0      0        2 
  14 chr14_51302905     AAsi    C    T        0      0        2 
  14 chr14_51302905     AKia    C    T        0      0        2 
  14 chr14_51302905     AOna    C    T        0      0        2 
  14 chr14_51302905     ASom    C    T        0      0        2 
  14 chr14_51302905     HCab    C    T        1      2        2 
  14 chr14_51302905     HPrz    C    T        1      2        2 
  14 chr14_51302905     ZBoe    C    T        0      0        2 
  14 chr14_51302905     ZGre    C    T        0      0        2 
  14 chr14_51302905     ZHar    C    T        0      0        2 
  14 chr14_51302905   Sample    C    T        0      0        2 
  14 chr14_51315585     AAsi    C    A        0      0        2 
  14 chr14_51315585     AKia    C    A        0      0        2 
  14 chr14_51315585     AOna    C    A        0      0        2 
  14 chr14_51315585     ASom    C    A        1      2        2 
  14 chr14_51315585     HCab    C    A        0      0        2 
  14 chr14_51315585     HPrz    C    A        0      0        2 
  14 chr14_51315585     ZBoe    C    A        0      0        2 
  14 chr14_51315585     ZGre    C    A        0      0        2 
  14 chr14_51315585     ZHar    C    A        0      0        2 
  14 chr14_51315585   Sample    C    A        0      0        2 
  14 chr14_51321428     AAsi    A    C        0      0        2 
  14 chr14_51321428     AKia    A    C        0      0        2 
  14 chr14_51321428     AOna    A    C        0      0        2 
  14 chr14_51321428     ASom    A    C        0      0        2 
  14 chr14_51321428     HCab    A    C        1      2        2 
  14 chr14_51321428     HPrz    A    C        1      2        2 
  14 chr14_51321428     ZBoe    A    C        0      0        2 
  14 chr14_51321428     ZGre    A    C        0      0        2 
  14 chr14_51321428     ZHar    A    C        0      0        2 
  14 chr14_51321428   Sample    A    C        0      0        2 
  14 chr14_51323110     AAsi    T    C        0      0        2 
  14 chr14_51323110     AKia    T    C        0      0        2 
  14 chr14_51323110     AOna    T    C        1      2        2 
  14 chr14_51323110     ASom    T    C        0      0        2 
  14 chr14_51323110     HCab    T    C        0      0        2 
  14 chr14_51323110     HPrz    T    C        0      0        2 
  14 chr14_51323110     ZBoe    T    C        0      0        2 
  14 chr14_51323110     ZGre    T    C        0      0        2 
  14 chr14_51323110     ZHar    T    C        0      0        2 
  14 chr14_51323110   Sample    T    C        0      0        2 
  14 chr14_51325766     AAsi    C    T        0      0        2 
  14 chr14_51325766     AKia    C    T        0      0        2 
  14 chr14_51325766     AOna    C    T        0      0        2 
  14 chr14_51325766     ASom    C    T        0      0        2 
  14 chr14_51325766     HCab    C    T        1      2        2 
  14 chr14_51325766     HPrz    C    T        1      2        2 
  14 chr14_51325766     ZBoe    C    T        0      0        2 
  14 chr14_51325766     ZGre    C    T        0      0        2 
  14 chr14_51325766     ZHar    C    T        0      0        2 
  14 chr14_51325766   Sample    C    T        0      0        2 
  14 chr14_51326448     AAsi    T    C        0      0        2 
  14 chr14_51326448     AKia    T    C        1      2        2 
  14 chr14_51326448     AOna    T    C        0      0        2 
  14 chr14_51326448     ASom    T    C        0      0        2 
  14 chr14_51326448     HCab    T    C        0      0        2 
  14 chr14_51326448     HPrz    T    C        0      0        2 
  14 chr14_51326448     ZBoe    T    C        0      0        2 
  14 chr14_51326448     ZGre    T    C        0      0        2 
  14 chr14_51326448     ZHar    T    C        0      0        2 
  14 chr14_51326448   Sample    T    C        0      0        2 
  14 chr14_51336466     AAsi    C    T        0      0        2 
  14 chr14_51336466     AKia    C    T        0      0        2 
  14 chr14_51336466     AOna    C    T        0      0        2 
  14 chr14_51336466     ASom    C    T        0      0        2 
  14 chr14_51336466     HCab    C    T        0      0        2 
  14 chr14_51336466     HPrz    C    T      0.5      1        2 
  14 chr14_51336466     ZBoe    C    T        0      0        2 
  14 chr14_51336466     ZGre    C    T        0      0        2 
  14 chr14_51336466     ZHar    C    T        0      0        2 
  14 chr14_51336466   Sample    C    T        0      0        2 
  14 chr14_51351906     AAsi    C    A        0      0        2 
  14 chr14_51351906     AKia    C    A        0      0        2 
  14 chr14_51351906     AOna    C    A        0      0        2 
  14 chr14_51351906     ASom    C    A        0      0        2 
  14 chr14_51351906     HCab    C    A        0      0        2 
  14 chr14_51351906     HPrz    C    A        0      0        2 
  14 chr14_51351906     ZBoe    C    A        1      2        2 
  14 chr14_51351906     ZGre    C    A        1      2        2 
  14 chr14_51351906     ZHar    C    A        1      2        2 
  14 chr14_51351906   Sample    C    A        0      0        2 
  14 chr14_51353006     AAsi    A    C        0      0        2 
  14 chr14_51353006     AKia    A    C        0      0        2 
  14 chr14_51353006     AOna    A    C        0      0        2 
  14 chr14_51353006     ASom    A    C        0      0        2 
  14 chr14_51353006     HCab    A    C        0      0        2 
  14 chr14_51353006     HPrz    A    C        0      0        2 
  14 chr14_51353006     ZBoe    A    C        0      0        2 
  14 chr14_51353006     ZGre    A    C        0      0        2 
  14 chr14_51353006     ZHar    A    C        1      2        2 
  14 chr14_51353006   Sample    A    C        0      0        2 
  14 chr14_51355014     AAsi    T    C        0      0        2 
  14 chr14_51355014     AKia    T    C        1      2        2 
  14 chr14_51355014     AOna    T    C        1      2        2 
  14 chr14_51355014     ASom    T    C        0      0        2 
  14 chr14_51355014     HCab    T    C        0      0        2 
  14 chr14_51355014     HPrz    T    C        0      0        2 
  14 chr14_51355014     ZBoe    T    C        0      0        2 
  14 chr14_51355014     ZGre    T    C        0      0        2 
  14 chr14_51355014     ZHar    T    C        0      0        2 
  14 chr14_51355014   Sample    T    C        0      0        2 
  14 chr14_51355315     AAsi    A    G        0      0        2 
  14 chr14_51355315     AKia    A    G        1      2        2 
  14 chr14_51355315     AOna    A    G        1      2        2 
  14 chr14_51355315     ASom    A    G        0      0        2 
  14 chr14_51355315     HCab    A    G        0      0        2 
  14 chr14_51355315     HPrz    A    G        0      0        2 
  14 chr14_51355315     ZBoe    A    G        0      0        2 
  14 chr14_51355315     ZGre    A    G        0      0        2 
  14 chr14_51355315     ZHar    A    G        0      0        2 
  14 chr14_51355315   Sample    A    G        0      0        2 
  14 chr14_51357993     AAsi    C    T      0.5      1        2 
  14 chr14_51357993     AKia    C    T        0      0        2 
  14 chr14_51357993     AOna    C    T        0      0        2 
  14 chr14_51357993     ASom    C    T        1      2        2 
  14 chr14_51357993     HCab    C    T        0      0        2 
  14 chr14_51357993     HPrz    C    T        0      0        2 
  14 chr14_51357993     ZBoe    C    T        0      0        2 
  14 chr14_51357993     ZGre    C    T        0      0        2 
  14 chr14_51357993     ZHar    C    T        0      0        2 
  14 chr14_51357993   Sample    C    T        1      2        2 
  14 chr14_51369217     AAsi    G    C      0.5      1        2 
  14 chr14_51369217     AKia    G    C        0      0        2 
  14 chr14_51369217     AOna    G    C        0      0        2 
  14 chr14_51369217     ASom    G    C        0      0        2 
  14 chr14_51369217     HCab    G    C        0      0        2 
  14 chr14_51369217     HPrz    G    C        0      0        2 
  14 chr14_51369217     ZBoe    G    C        0      0        2 
  14 chr14_51369217     ZGre    G    C        0      0        2 
  14 chr14_51369217     ZHar    G    C        0      0        2 
  14 chr14_51369217   Sample    G    C        1      2        2 
  14 chr14_51371260     AAsi    C    G        0      0        2 
  14 chr14_51371260     AKia    C    G        0      0        2 
  14 chr14_51371260     AOna    C    G        0      0        2 
  14 chr14_51371260     ASom    C    G        0      0        2 
  14 chr14_51371260     HCab    C    G        1      2        2 
  14 chr14_51371260     HPrz    C    G        1      2        2 
  14 chr14_51371260     ZBoe    C    G        0      0        2 
  14 chr14_51371260     ZGre    C    G        0      0        2 
  14 chr14_51371260     ZHar    C    G        0      0        2 
  14 chr14_51371260   Sample    C    G        0      0        2 
  14 chr14_51372475     AAsi    T    C        0      0        2 
  14 chr14_51372475     AKia    T    C        0      0        2 
  14 chr14_51372475     AOna    T    C        0      0        2 
  14 chr14_51372475     ASom    T    C        0      0        2 
  14 chr14_51372475     HCab    T    C        0      0        2 
  14 chr14_51372475     HPrz    T    C        0      0        2 
  14 chr14_51372475     ZBoe    T    C        0      0        2 
  14 chr14_51372475     ZGre    T    C      0.5      1        2 
  14 chr14_51372475     ZHar    T    C        0      0        2 
  14 chr14_51372475   Sample    T    C        0      0        2 
  14 chr14_51372768     AAsi    A    G        0      0        2 
  14 chr14_51372768     AKia    A    G        0      0        2 
  14 chr14_51372768     AOna    A    G        0      0        2 
  14 chr14_51372768     ASom    A    G        0      0        2 
  14 chr14_51372768     HCab    A    G        0      0        2 
  14 chr14_51372768     HPrz    A    G        0      0        2 
  14 chr14_51372768     ZBoe    A    G        0      0        2 
  14 chr14_51372768     ZGre    A    G        0      0        2 
  14 chr14_51372768     ZHar    A    G      0.5      1        2 
  14 chr14_51372768   Sample    A    G        0      0        2 
  14 chr14_51376100     AAsi    C    T        0      0        2 
  14 chr14_51376100     AKia    C    T        0      0        2 
  14 chr14_51376100     AOna    C    T        0      0        2 
  14 chr14_51376100     ASom    C    T        0      0        2 
  14 chr14_51376100     HCab    C    T        1      2        2 
  14 chr14_51376100     HPrz    C    T        1      2        2 
  14 chr14_51376100     ZBoe    C    T        0      0        2 
  14 chr14_51376100     ZGre    C    T        0      0        2 
  14 chr14_51376100     ZHar    C    T        0      0        2 
  14 chr14_51376100   Sample    C    T        0      0        2 
  14 chr14_51382920     AAsi    G    C        0      0        2 
  14 chr14_51382920     AKia    G    C        0      0        2 
  14 chr14_51382920     AOna    G    C        1      2        2 
  14 chr14_51382920     ASom    G    C        0      0        2 
  14 chr14_51382920     HCab    G    C        0      0        2 
  14 chr14_51382920     HPrz    G    C        0      0        2 
  14 chr14_51382920     ZBoe    G    C        0      0        2 
  14 chr14_51382920     ZGre    G    C        0      0        2 
  14 chr14_51382920     ZHar    G    C        0      0        2 
  14 chr14_51382920   Sample    G    C        0      0        2 
  14 chr14_51384985     AAsi    G    C        0      0        2 
  14 chr14_51384985     AKia    G    C        0      0        2 
  14 chr14_51384985     AOna    G    C        0      0        2 
  14 chr14_51384985     ASom    G    C        0      0        2 
  14 chr14_51384985     HCab    G    C        1      2        2 
  14 chr14_51384985     HPrz    G    C        1      2        2 
  14 chr14_51384985     ZBoe    G    C        0      0        2 
  14 chr14_51384985     ZGre    G    C        0      0        2 
  14 chr14_51384985     ZHar    G    C        0      0        2 
  14 chr14_51384985   Sample    G    C        0      0        2 
  14 chr14_51388129     AAsi    T    C        0      0        2 
  14 chr14_51388129     AKia    T    C        0      0        2 
  14 chr14_51388129     AOna    T    C        1      2        2 
  14 chr14_51388129     ASom    T    C        0      0        2 
  14 chr14_51388129     HCab    T    C        0      0        2 
  14 chr14_51388129     HPrz    T    C        0      0        2 
  14 chr14_51388129     ZBoe    T    C        0      0        2 
  14 chr14_51388129     ZGre    T    C        0      0        2 
  14 chr14_51388129     ZHar    T    C        0      0        2 
  14 chr14_51388129   Sample    T    C        0      0        2 
  14 chr14_51391602     AAsi    G    T        0      0        2 
  14 chr14_51391602     AKia    G    T        0      0        2 
  14 chr14_51391602     AOna    G    T        0      0        2 
  14 chr14_51391602     ASom    G    T        0      0        2 
  14 chr14_51391602     HCab    G    T        0      0        2 
  14 chr14_51391602     HPrz    G    T        0      0        2 
  14 chr14_51391602     ZBoe    G    T        0      0        2 
  14 chr14_51391602     ZGre    G    T      0.5      1        2 
  14 chr14_51391602     ZHar    G    T        0      0        2 
  14 chr14_51391602   Sample    G    T        0      0        2 
  14 chr14_51392265     AAsi    C    A        0      0        2 
  14 chr14_51392265     AKia    C    A        0      0        2 
  14 chr14_51392265     AOna    C    A        1      2        2 
  14 chr14_51392265     ASom    C    A        0      0        2 
  14 chr14_51392265     HCab    C    A        0      0        2 
  14 chr14_51392265     HPrz    C    A        0      0        2 
  14 chr14_51392265     ZBoe    C    A        0      0        2 
  14 chr14_51392265     ZGre    C    A        0      0        2 
  14 chr14_51392265     ZHar    C    A        0      0        2 
  14 chr14_51392265   Sample    C    A        0      0        2 
  14 chr14_51395315     AAsi    A    T        0      0        2 
  14 chr14_51395315     AKia    A    T        0      0        2 
  14 chr14_51395315     AOna    A    T        1      2        2 
  14 chr14_51395315     ASom    A    T        0      0        2 
  14 chr14_51395315     HCab    A    T        0      0        2 
  14 chr14_51395315     HPrz    A    T        0      0        2 
  14 chr14_51395315     ZBoe    A    T        0      0        2 
  14 chr14_51395315     ZGre    A    T        0      0        2 
  14 chr14_51395315     ZHar    A    T        0      0        2 
  14 chr14_51395315   Sample    A    T        0      0        2 
  14 chr14_51397339     AAsi    G    A        0      0        2 
  14 chr14_51397339     AKia    G    A        0      0        2 
  14 chr14_51397339     AOna    G    A        0      0        2 
  14 chr14_51397339     ASom    G    A        0      0        2 
  14 chr14_51397339     HCab    G    A        0      0        2 
  14 chr14_51397339     HPrz    G    A      0.5      1        2 
  14 chr14_51397339     ZBoe    G    A        0      0        2 
  14 chr14_51397339     ZGre    G    A        0      0        2 
  14 chr14_51397339     ZHar    G    A        0      0        2 
  14 chr14_51397339   Sample    G    A        0      0        2 
  14 chr14_51399883     AAsi    C    T        0      0        2 
  14 chr14_51399883     AKia    C    T        1      2        2 
  14 chr14_51399883     AOna    C    T        0      0        2 
  14 chr14_51399883     ASom    C    T        0      0        2 
  14 chr14_51399883     HCab    C    T        0      0        2 
  14 chr14_51399883     HPrz    C    T        0      0        2 
  14 chr14_51399883     ZBoe    C    T        0      0        2 
  14 chr14_51399883     ZGre    C    T        0      0        2 
  14 chr14_51399883     ZHar    C    T        0      0        2 
  14 chr14_51399883   Sample    C    T        0      0        2 
  14 chr14_51402577     AAsi    G    A        0      0        2 
  14 chr14_51402577     AKia    G    A        0      0        2 
  14 chr14_51402577     AOna    G    A        0      0        2 
  14 chr14_51402577     ASom    G    A        0      0        2 
  14 chr14_51402577     HCab    G    A        0      0        2 
  14 chr14_51402577     HPrz    G    A        0      0        2 
  14 chr14_51402577     ZBoe    G    A      0.5      1        2 
  14 chr14_51402577     ZGre    G    A        0      0        2 
  14 chr14_51402577     ZHar    G    A        0      0        2 
  14 chr14_51402577   Sample    G    A        0      0        2 
  14 chr14_51408100     AAsi    C    T      0.5      1        2 
  14 chr14_51408100     AKia    C    T        0      0        2 
  14 chr14_51408100     AOna    C    T        0      0        2 
  14 chr14_51408100     ASom    C    T        0      0        2 
  14 chr14_51408100     HCab    C    T        0      0        2 
  14 chr14_51408100     HPrz    C    T        0      0        2 
  14 chr14_51408100     ZBoe    C    T        0      0        2 
  14 chr14_51408100     ZGre    C    T        0      0        2 
  14 chr14_51408100     ZHar    C    T        0      0        2 
  14 chr14_51408100   Sample    C    T        0      0        2 
  14 chr14_51411356     AAsi    G    T        0      0        2 
  14 chr14_51411356     AKia    G    T        0      0        2 
  14 chr14_51411356     AOna    G    T        0      0        2 
  14 chr14_51411356     ASom    G    T        0      0        2 
  14 chr14_51411356     HCab    G    T        1      2        2 
  14 chr14_51411356     HPrz    G    T        1      2        2 
  14 chr14_51411356     ZBoe    G    T        0      0        2 
  14 chr14_51411356     ZGre    G    T        0      0        2 
  14 chr14_51411356     ZHar    G    T        0      0        2 
  14 chr14_51411356   Sample    G    T        0      0        2 
  14 chr14_51427963     AAsi    T    C        0      0        2 
  14 chr14_51427963     AKia    T    C        0      0        2 
  14 chr14_51427963     AOna    T    C        0      0        2 
  14 chr14_51427963     ASom    T    C        0      0        2 
  14 chr14_51427963     HCab    T    C        0      0        2 
  14 chr14_51427963     HPrz    T    C        0      0        2 
  14 chr14_51427963     ZBoe    T    C        0      0        2 
  14 chr14_51427963     ZGre    T    C        0      0        2 
  14 chr14_51427963     ZHar    T    C        1      2        2 
  14 chr14_51427963   Sample    T    C        0      0        2 
  14 chr14_51428629     AAsi    G    A        0      0        2 
  14 chr14_51428629     AKia    G    A        0      0        2 
  14 chr14_51428629     AOna    G    A        0      0        2 
  14 chr14_51428629     ASom    G    A        0      0        2 
  14 chr14_51428629     HCab    G    A        0      0        2 
  14 chr14_51428629     HPrz    G    A        0      0        2 
  14 chr14_51428629     ZBoe    G    A        0      0        2 
  14 chr14_51428629     ZGre    G    A        0      0        2 
  14 chr14_51428629     ZHar    G    A        1      2        2 
  14 chr14_51428629   Sample    G    A        0      0        2 
  14 chr14_51430405     AAsi    T    G        0      0        2 
  14 chr14_51430405     AKia    T    G        0      0        2 
  14 chr14_51430405     AOna    T    G        0      0        2 
  14 chr14_51430405     ASom    T    G        0      0        2 
  14 chr14_51430405     HCab    T    G        0      0        2 
  14 chr14_51430405     HPrz    T    G        0      0        2 
  14 chr14_51430405     ZBoe    T    G      0.5      1        2 
  14 chr14_51430405     ZGre    T    G        0      0        2 
  14 chr14_51430405     ZHar    T    G        0      0        2 
  14 chr14_51430405   Sample    T    G        0      0        2 
  14 chr14_51435310     AAsi    G    C        1      2        2 
  14 chr14_51435310     AKia    G    C        0      0        2 
  14 chr14_51435310     AOna    G    C        0      0        2 
  14 chr14_51435310     ASom    G    C        1      2        2 
  14 chr14_51435310     HCab    G    C        0      0        2 
  14 chr14_51435310     HPrz    G    C        0      0        2 
  14 chr14_51435310     ZBoe    G    C        0      0        2 
  14 chr14_51435310     ZGre    G    C        0      0        2 
  14 chr14_51435310     ZHar    G    C        0      0        2 
  14 chr14_51435310   Sample    G    C        1      2        2 
  14 chr14_51449266     AAsi    T    C        0      0        2 
  14 chr14_51449266     AKia    T    C        0      0        2 
  14 chr14_51449266     AOna    T    C        0      0        2 
  14 chr14_51449266     ASom    T    C        0      0        2 
  14 chr14_51449266     HCab    T    C        0      0        2 
  14 chr14_51449266     HPrz    T    C        0      0        2 
  14 chr14_51449266     ZBoe    T    C        1      2        2 
  14 chr14_51449266     ZGre    T    C        0      0        2 
  14 chr14_51449266     ZHar    T    C        0      0        2 
  14 chr14_51449266   Sample    T    C        0      0        2 
  14 chr14_51451793     AAsi    C    G        0      0        2 
  14 chr14_51451793     AKia    C    G        1      2        2 
  14 chr14_51451793     AOna    C    G        0      0        2 
  14 chr14_51451793     ASom    C    G        0      0        2 
  14 chr14_51451793     HCab    C    G        0      0        2 
  14 chr14_51451793     HPrz    C    G        0      0        2 
  14 chr14_51451793     ZBoe    C    G        0      0        2 
  14 chr14_51451793     ZGre    C    G        0      0        2 
  14 chr14_51451793     ZHar    C    G        0      0        2 
  14 chr14_51451793   Sample    C    G        0      0        2 
  14 chr14_51455312     AAsi    C    T        0      0        2 
  14 chr14_51455312     AKia    C    T        0      0        2 
  14 chr14_51455312     AOna    C    T        0      0        2 
  14 chr14_51455312     ASom    C    T        0      0        2 
  14 chr14_51455312     HCab    C    T        1      2        2 
  14 chr14_51455312     HPrz    C    T        1      2        2 
  14 chr14_51455312     ZBoe    C    T        0      0        2 
  14 chr14_51455312     ZGre    C    T        0      0        2 
  14 chr14_51455312     ZHar    C    T        0      0        2 
  14 chr14_51455312   Sample    C    T        0      0        2 
  14 chr14_51458657     AAsi    A    G        0      0        2 
  14 chr14_51458657     AKia    A    G        0      0        2 
  14 chr14_51458657     AOna    A    G        0      0        2 
  14 chr14_51458657     ASom    A    G        0      0        2 
  14 chr14_51458657     HCab    A    G        0      0        2 
  14 chr14_51458657     HPrz    A    G      0.5      1        2 
  14 chr14_51458657     ZBoe    A    G        0      0        2 
  14 chr14_51458657     ZGre    A    G        0      0        2 
  14 chr14_51458657     ZHar    A    G        0      0        2 
  14 chr14_51458657   Sample    A    G        0      0        2 
  14 chr14_51460771     AAsi    C    G        0      0        2 
  14 chr14_51460771     AKia    C    G        0      0        2 
  14 chr14_51460771     AOna    C    G        0      0        2 
  14 chr14_51460771     ASom    C    G      0.5      1        2 
  14 chr14_51460771     HCab    C    G        0      0        2 
  14 chr14_51460771     HPrz    C    G        0      0        2 
  14 chr14_51460771     ZBoe    C    G        0      0        2 
  14 chr14_51460771     ZGre    C    G        0      0        2 
  14 chr14_51460771     ZHar    C    G        0      0        2 
  14 chr14_51460771   Sample    C    G        0      0        2 
  14 chr14_51468997     AAsi    A    G        0      0        2 
  14 chr14_51468997     AKia    A    G        0      0        2 
  14 chr14_51468997     AOna    A    G        0      0        2 
  14 chr14_51468997     ASom    A    G        0      0        2 
  14 chr14_51468997     HCab    A    G        0      0        2 
  14 chr14_51468997     HPrz    A    G        0      0        2 
  14 chr14_51468997     ZBoe    A    G      0.5      1        2 
  14 chr14_51468997     ZGre    A    G        0      0        2 
  14 chr14_51468997     ZHar    A    G        0      0        2 
  14 chr14_51468997   Sample    A    G        0      0        2 
  14 chr14_51469542     AAsi    T    A        0      0        2 
  14 chr14_51469542     AKia    T    A        0      0        2 
  14 chr14_51469542     AOna    T    A        0      0        2 
  14 chr14_51469542     ASom    T    A        0      0        2 
  14 chr14_51469542     HCab    T    A        0      0        2 
  14 chr14_51469542     HPrz    T    A        0      0        2 
  14 chr14_51469542     ZBoe    T    A        0      0        2 
  14 chr14_51469542     ZGre    T    A      0.5      1        2 
  14 chr14_51469542     ZHar    T    A        0      0        2 
  14 chr14_51469542   Sample    T    A        0      0        2 
  14 chr14_51475550     AAsi    G    A        0      0        2 
  14 chr14_51475550     AKia    G    A      0.5      1        2 
  14 chr14_51475550     AOna    G    A        0      0        2 
  14 chr14_51475550     ASom    G    A        0      0        2 
  14 chr14_51475550     HCab    G    A        0      0        2 
  14 chr14_51475550     HPrz    G    A        0      0        2 
  14 chr14_51475550     ZBoe    G    A        0      0        2 
  14 chr14_51475550     ZGre    G    A        0      0        2 
  14 chr14_51475550     ZHar    G    A        0      0        2 
  14 chr14_51475550   Sample    G    A        0      0        2 
  14 chr14_51483126     AAsi    C    T        0      0        2 
  14 chr14_51483126     AKia    C    T        0      0        2 
  14 chr14_51483126     AOna    C    T        0      0        2 
  14 chr14_51483126     ASom    C    T        0      0        2 
  14 chr14_51483126     HCab    C    T        1      2        2 
  14 chr14_51483126     HPrz    C    T        1      2        2 
  14 chr14_51483126     ZBoe    C    T        0      0        2 
  14 chr14_51483126     ZGre    C    T        0      0        2 
  14 chr14_51483126     ZHar    C    T        0      0        2 
  14 chr14_51483126   Sample    C    T        0      0        2 
  14 chr14_51487939     AAsi    G    A        0      0        2 
  14 chr14_51487939     AKia    G    A        0      0        2 
  14 chr14_51487939     AOna    G    A        0      0        2 
  14 chr14_51487939     ASom    G    A        0      0        2 
  14 chr14_51487939     HCab    G    A        1      2        2 
  14 chr14_51487939     HPrz    G    A        1      2        2 
  14 chr14_51487939     ZBoe    G    A        0      0        2 
  14 chr14_51487939     ZGre    G    A        0      0        2 
  14 chr14_51487939     ZHar    G    A        0      0        2 
  14 chr14_51487939   Sample    G    A        0      0        2 
  14 chr14_51496404     AAsi    A    T        0      0        2 
  14 chr14_51496404     AKia    A    T        0      0        2 
  14 chr14_51496404     AOna    A    T        0      0        2 
  14 chr14_51496404     ASom    A    T        0      0        2 
  14 chr14_51496404     HCab    A    T        0      0        2 
  14 chr14_51496404     HPrz    A    T        0      0        2 
  14 chr14_51496404     ZBoe    A    T        1      2        2 
  14 chr14_51496404     ZGre    A    T        0      0        2 
  14 chr14_51496404     ZHar    A    T        0      0        2 
  14 chr14_51496404   Sample    A    T        0      0        2 
  14 chr14_51500128     AAsi    T    A        0      0        2 
  14 chr14_51500128     AKia    T    A        0      0        2 
  14 chr14_51500128     AOna    T    A      0.5      1        2 
  14 chr14_51500128     ASom    T    A        0      0        2 
  14 chr14_51500128     HCab    T    A        0      0        2 
  14 chr14_51500128     HPrz    T    A        0      0        2 
  14 chr14_51500128     ZBoe    T    A        0      0        2 
  14 chr14_51500128     ZGre    T    A        0      0        2 
  14 chr14_51500128     ZHar    T    A        0      0        2 
  14 chr14_51500128   Sample    T    A        0      0        2 
  14 chr14_51500711     AAsi    G    A        0      0        2 
  14 chr14_51500711     AKia    G    A        0      0        2 
  14 chr14_51500711     AOna    G    A        0      0        2 
  14 chr14_51500711     ASom    G    A        0      0        2 
  14 chr14_51500711     HCab    G    A        1      2        2 
  14 chr14_51500711     HPrz    G    A        1      2        2 
  14 chr14_51500711     ZBoe    G    A        0      0        2 
  14 chr14_51500711     ZGre    G    A        0      0        2 
  14 chr14_51500711     ZHar    G    A        0      0        2 
  14 chr14_51500711   Sample    G    A        0      0        2 
  14 chr14_51501397     AAsi    G    T        0      0        2 
  14 chr14_51501397     AKia    G    T        0      0        2 
  14 chr14_51501397     AOna    G    T        1      2        2 
  14 chr14_51501397     ASom    G    T        0      0        2 
  14 chr14_51501397     HCab    G    T        0      0        2 
  14 chr14_51501397     HPrz    G    T        0      0        2 
  14 chr14_51501397     ZBoe    G    T        0      0        2 
  14 chr14_51501397     ZGre    G    T        0      0        2 
  14 chr14_51501397     ZHar    G    T        0      0        2 
  14 chr14_51501397   Sample    G    T        0      0        2 
  14 chr14_51515687     AAsi    A    G        0      0        2 
  14 chr14_51515687     AKia    A    G        0      0        2 
  14 chr14_51515687     AOna    A    G        0      0        2 
  14 chr14_51515687     ASom    A    G        0      0        2 
  14 chr14_51515687     HCab    A    G        0      0        2 
  14 chr14_51515687     HPrz    A    G        0      0        2 
  14 chr14_51515687     ZBoe    A    G        0      0        2 
  14 chr14_51515687     ZGre    A    G        1      2        2 
  14 chr14_51515687     ZHar    A    G      0.5      1        2 
  14 chr14_51515687   Sample    A    G        0      0        2 
  14 chr14_51520202     AAsi    C    T        0      0        2 
  14 chr14_51520202     AKia    C    T        0      0        2 
  14 chr14_51520202     AOna    C    T        0      0        2 
  14 chr14_51520202     ASom    C    T        0      0        2 
  14 chr14_51520202     HCab    C    T        0      0        2 
  14 chr14_51520202     HPrz    C    T        0      0        2 
  14 chr14_51520202     ZBoe    C    T      0.5      1        2 
  14 chr14_51520202     ZGre    C    T        0      0        2 
  14 chr14_51520202     ZHar    C    T        0      0        2 
  14 chr14_51520202   Sample    C    T        0      0        2 
  14 chr14_51524778     AAsi    A    G        1      2        2 
  14 chr14_51524778     AKia    A    G        1      2        2 
  14 chr14_51524778     AOna    A    G        1      2        2 
  14 chr14_51524778     ASom    A    G        1      2        2 
  14 chr14_51524778     HCab    A    G        0      0        2 
  14 chr14_51524778     HPrz    A    G        0      0        2 
  14 chr14_51524778     ZBoe    A    G        0      0        2 
  14 chr14_51524778     ZGre    A    G        0      0        2 
  14 chr14_51524778     ZHar    A    G        0      0        2 
  14 chr14_51524778   Sample    A    G        1      2        2 
  14 chr14_51531666     AAsi    G    C        0      0        2 
  14 chr14_51531666     AKia    G    C        0      0        2 
  14 chr14_51531666     AOna    G    C        0      0        2 
  14 chr14_51531666     ASom    G    C        0      0        2 
  14 chr14_51531666     HCab    G    C      0.5      1        2 
  14 chr14_51531666     HPrz    G    C        1      2        2 
  14 chr14_51531666     ZBoe    G    C        0      0        2 
  14 chr14_51531666     ZGre    G    C        0      0        2 
  14 chr14_51531666     ZHar    G    C        0      0        2 
  14 chr14_51531666   Sample    G    C        0      0        2 
  14 chr14_51540919     AAsi    T    G        0      0        2 
  14 chr14_51540919     AKia    T    G        0      0        2 
  14 chr14_51540919     AOna    T    G        0      0        2 
  14 chr14_51540919     ASom    T    G        0      0        2 
  14 chr14_51540919     HCab    T    G        0      0        2 
  14 chr14_51540919     HPrz    T    G        0      0        2 
  14 chr14_51540919     ZBoe    T    G        0      0        2 
  14 chr14_51540919     ZGre    T    G        1      2        2 
  14 chr14_51540919     ZHar    T    G        0      0        2 
  14 chr14_51540919   Sample    T    G        0      0        2 
  14 chr14_51544308     AAsi    C    T        0      0        2 
  14 chr14_51544308     AKia    C    T        0      0        2 
  14 chr14_51544308     AOna    C    T        0      0        2 
  14 chr14_51544308     ASom    C    T        0      0        2 
  14 chr14_51544308     HCab    C    T        0      0        2 
  14 chr14_51544308     HPrz    C    T      0.5      1        2 
  14 chr14_51544308     ZBoe    C    T        0      0        2 
  14 chr14_51544308     ZGre    C    T        0      0        2 
  14 chr14_51544308     ZHar    C    T        0      0        2 
  14 chr14_51544308   Sample    C    T        0      0        2 
  14 chr14_51544498     AAsi    C    A        0      0        2 
  14 chr14_51544498     AKia    C    A        0      0        2 
  14 chr14_51544498     AOna    C    A        0      0        2 
  14 chr14_51544498     ASom    C    A        0      0        2 
  14 chr14_51544498     HCab    C    A        0      0        2 
  14 chr14_51544498     HPrz    C    A      0.5      1        2 
  14 chr14_51544498     ZBoe    C    A        0      0        2 
  14 chr14_51544498     ZGre    C    A        0      0        2 
  14 chr14_51544498     ZHar    C    A        0      0        2 
  14 chr14_51544498   Sample    C    A        0      0        2 
  14 chr14_51553784     AAsi    T    C        0      0        2 
  14 chr14_51553784     AKia    T    C        0      0        2 
  14 chr14_51553784     AOna    T    C        0      0        2 
  14 chr14_51553784     ASom    T    C        0      0        2 
  14 chr14_51553784     HCab    T    C      0.5      1        2 
  14 chr14_51553784     HPrz    T    C        1      2        2 
  14 chr14_51553784     ZBoe    T    C        0      0        2 
  14 chr14_51553784     ZGre    T    C        0      0        2 
  14 chr14_51553784     ZHar    T    C        0      0        2 
  14 chr14_51553784   Sample    T    C        0      0        2 
  14 chr14_51554155     AAsi    A    G        0      0        2 
  14 chr14_51554155     AKia    A    G        0      0        2 
  14 chr14_51554155     AOna    A    G        0      0        2 
  14 chr14_51554155     ASom    A    G        0      0        2 
  14 chr14_51554155     HCab    A    G        0      0        2 
  14 chr14_51554155     HPrz    A    G        0      0        2 
  14 chr14_51554155     ZBoe    A    G        1      2        2 
  14 chr14_51554155     ZGre    A    G        0      0        2 
  14 chr14_51554155     ZHar    A    G        0      0        2 
  14 chr14_51554155   Sample    A    G        0      0        2 
  14 chr14_51560365     AAsi    T    C        0      0        2 
  14 chr14_51560365     AKia    T    C        0      0        2 
  14 chr14_51560365     AOna    T    C        0      0        2 
  14 chr14_51560365     ASom    T    C        0      0        2 
  14 chr14_51560365     HCab    T    C        1      2        2 
  14 chr14_51560365     HPrz    T    C        1      2        2 
  14 chr14_51560365     ZBoe    T    C        0      0        2 
  14 chr14_51560365     ZGre    T    C        0      0        2 
  14 chr14_51560365     ZHar    T    C        0      0        2 
  14 chr14_51560365   Sample    T    C        0      0        2 
  14 chr14_51568708     AAsi    A    G        1      2        2 
  14 chr14_51568708     AKia    A    G        1      2        2 
  14 chr14_51568708     AOna    A    G        1      2        2 
  14 chr14_51568708     ASom    A    G        1      2        2 
  14 chr14_51568708     HCab    A    G        0      0        2 
  14 chr14_51568708     HPrz    A    G        0      0        2 
  14 chr14_51568708     ZBoe    A    G        0      0        2 
  14 chr14_51568708     ZGre    A    G        0      0        2 
  14 chr14_51568708     ZHar    A    G        0      0        2 
  14 chr14_51568708   Sample    A    G        1      2        2 
  14 chr14_51571438     AAsi    A    G        0      0        2 
  14 chr14_51571438     AKia    A    G        0      0        2 
  14 chr14_51571438     AOna    A    G        0      0        2 
  14 chr14_51571438     ASom    A    G        0      0        2 
  14 chr14_51571438     HCab    A    G        0      0        2 
  14 chr14_51571438     HPrz    A    G      0.5      1        2 
  14 chr14_51571438     ZBoe    A    G        0      0        2 
  14 chr14_51571438     ZGre    A    G        0      0        2 
  14 chr14_51571438     ZHar    A    G        0      0        2 
  14 chr14_51571438   Sample    A    G        0      0        2 
  14 chr14_51580711     AAsi    G    A        0      0        2 
  14 chr14_51580711     AKia    G    A        0      0        2 
  14 chr14_51580711     AOna    G    A        0      0        2 
  14 chr14_51580711     ASom    G    A        0      0        2 
  14 chr14_51580711     HCab    G    A        0      0        2 
  14 chr14_51580711     HPrz    G    A        0      0        2 
  14 chr14_51580711     ZBoe    G    A      0.5      1        2 
  14 chr14_51580711     ZGre    G    A        0      0        2 
  14 chr14_51580711     ZHar    G    A        0      0        2 
  14 chr14_51580711   Sample    G    A        0      0        2 
  14 chr14_51585414     AAsi    G    A        0      0        2 
  14 chr14_51585414     AKia    G    A        0      0        2 
  14 chr14_51585414     AOna    G    A        0      0        2 
  14 chr14_51585414     ASom    G    A        0      0        2 
  14 chr14_51585414     HCab    G    A        1      2        2 
  14 chr14_51585414     HPrz    G    A        1      2        2 
  14 chr14_51585414     ZBoe    G    A        0      0        2 
  14 chr14_51585414     ZGre    G    A        0      0        2 
  14 chr14_51585414     ZHar    G    A        0      0        2 
  14 chr14_51585414   Sample    G    A        0      0        2 
  14 chr14_51589733     AAsi    G    T        0      0        2 
  14 chr14_51589733     AKia    G    T        0      0        2 
  14 chr14_51589733     AOna    G    T        0      0        2 
  14 chr14_51589733     ASom    G    T        0      0        2 
  14 chr14_51589733     HCab    G    T        0      0        2 
  14 chr14_51589733     HPrz    G    T        0      0        2 
  14 chr14_51589733     ZBoe    G    T      0.5      1        2 
  14 chr14_51589733     ZGre    G    T        0      0        2 
  14 chr14_51589733     ZHar    G    T        0      0        2 
  14 chr14_51589733   Sample    G    T        0      0        2 
  14 chr14_51590298     AAsi    G    A        0      0        2 
  14 chr14_51590298     AKia    G    A        0      0        2 
  14 chr14_51590298     AOna    G    A        0      0        2 
  14 chr14_51590298     ASom    G    A        0      0        2 
  14 chr14_51590298     HCab    G    A        0      0        2 
  14 chr14_51590298     HPrz    G    A        0      0        2 
  14 chr14_51590298     ZBoe    G    A        0      0        2 
  14 chr14_51590298     ZGre    G    A      0.5      1        2 
  14 chr14_51590298     ZHar    G    A        0      0        2 
  14 chr14_51590298   Sample    G    A        0      0        2 
  14 chr14_51591399     AAsi    T    C        0      0        2 
  14 chr14_51591399     AKia    T    C        0      0        2 
  14 chr14_51591399     AOna    T    C        0      0        2 
  14 chr14_51591399     ASom    T    C        1      2        2 
  14 chr14_51591399     HCab    T    C        0      0        2 
  14 chr14_51591399     HPrz    T    C        0      0        2 
  14 chr14_51591399     ZBoe    T    C        0      0        2 
  14 chr14_51591399     ZGre    T    C        0      0        2 
  14 chr14_51591399     ZHar    T    C        0      0        2 
  14 chr14_51591399   Sample    T    C        0      0        2 
  14 chr14_51592961     AAsi    C    A        0      0        2 
  14 chr14_51592961     AKia    C    A        0      0        2 
  14 chr14_51592961     AOna    C    A        0      0        2 
  14 chr14_51592961     ASom    C    A        0      0        2 
  14 chr14_51592961     HCab    C    A        0      0        2 
  14 chr14_51592961     HPrz    C    A      0.5      1        2 
  14 chr14_51592961     ZBoe    C    A        0      0        2 
  14 chr14_51592961     ZGre    C    A        0      0        2 
  14 chr14_51592961     ZHar    C    A        0      0        2 
  14 chr14_51592961   Sample    C    A        0      0        2 
  14 chr14_51597055     AAsi    G    A        0      0        2 
  14 chr14_51597055     AKia    G    A        0      0        2 
  14 chr14_51597055     AOna    G    A        0      0        2 
  14 chr14_51597055     ASom    G    A        0      0        2 
  14 chr14_51597055     HCab    G    A      0.5      1        2 
  14 chr14_51597055     HPrz    G    A      0.5      1        2 
  14 chr14_51597055     ZBoe    G    A        0      0        2 
  14 chr14_51597055     ZGre    G    A        0      0        2 
  14 chr14_51597055     ZHar    G    A        0      0        2 
  14 chr14_51597055   Sample    G    A        0      0        2 
  14 chr14_51599513     AAsi    C    A        0      0        2 
  14 chr14_51599513     AKia    C    A        0      0        2 
  14 chr14_51599513     AOna    C    A        0      0        2 
  14 chr14_51599513     ASom    C    A        0      0        2 
  14 chr14_51599513     HCab    C    A        1      2        2 
  14 chr14_51599513     HPrz    C    A        1      2        2 
  14 chr14_51599513     ZBoe    C    A        0      0        2 
  14 chr14_51599513     ZGre    C    A        0      0        2 
  14 chr14_51599513     ZHar    C    A        0      0        2 
  14 chr14_51599513   Sample    C    A        0      0        2 
  14 chr14_51599597     AAsi    T    C      0.5      1        2 
  14 chr14_51599597     AKia    T    C        0      0        2 
  14 chr14_51599597     AOna    T    C        0      0        2 
  14 chr14_51599597     ASom    T    C        0      0        2 
  14 chr14_51599597     HCab    T    C        0      0        2 
  14 chr14_51599597     HPrz    T    C        0      0        2 
  14 chr14_51599597     ZBoe    T    C        0      0        2 
  14 chr14_51599597     ZGre    T    C        0      0        2 
  14 chr14_51599597     ZHar    T    C        0      0        2 
  14 chr14_51599597   Sample    T    C        0      0        2 
  14 chr14_51604342     AAsi    T    C        1      2        2 
  14 chr14_51604342     AKia    T    C        0      0        2 
  14 chr14_51604342     AOna    T    C        0      0        2 
  14 chr14_51604342     ASom    T    C        0      0        2 
  14 chr14_51604342     HCab    T    C        0      0        2 
  14 chr14_51604342     HPrz    T    C        0      0        2 
  14 chr14_51604342     ZBoe    T    C        0      0        2 
  14 chr14_51604342     ZGre    T    C        0      0        2 
  14 chr14_51604342     ZHar    T    C        0      0        2 
  14 chr14_51604342   Sample    T    C        0      0        2 
  14 chr14_51606406     AAsi    T    C        0      0        2 
  14 chr14_51606406     AKia    T    C        0      0        2 
  14 chr14_51606406     AOna    T    C        0      0        2 
  14 chr14_51606406     ASom    T    C        0      0        2 
  14 chr14_51606406     HCab    T    C        1      2        2 
  14 chr14_51606406     HPrz    T    C        1      2        2 
  14 chr14_51606406     ZBoe    T    C        0      0        2 
  14 chr14_51606406     ZGre    T    C        0      0        2 
  14 chr14_51606406     ZHar    T    C        0      0        2 
  14 chr14_51606406   Sample    T    C        0      0        2 
  14 chr14_51609495     AAsi    T    G        1      2        2 
  14 chr14_51609495     AKia    T    G        0      0        2 
  14 chr14_51609495     AOna    T    G        0      0        2 
  14 chr14_51609495     ASom    T    G        0      0        2 
  14 chr14_51609495     HCab    T    G        0      0        2 
  14 chr14_51609495     HPrz    T    G        0      0        2 
  14 chr14_51609495     ZBoe    T    G        0      0        2 
  14 chr14_51609495     ZGre    T    G        0      0        2 
  14 chr14_51609495     ZHar    T    G        0      0        2 
  14 chr14_51609495   Sample    T    G        0      0        2 
  14 chr14_51624981     AAsi    C    T        0      0        2 
  14 chr14_51624981     AKia    C    T        0      0        2 
  14 chr14_51624981     AOna    C    T        0      0        2 
  14 chr14_51624981     ASom    C    T        0      0        2 
  14 chr14_51624981     HCab    C    T        0      0        2 
  14 chr14_51624981     HPrz    C    T        0      0        2 
  14 chr14_51624981     ZBoe    C    T        0      0        2 
  14 chr14_51624981     ZGre    C    T        0      0        2 
  14 chr14_51624981     ZHar    C    T        1      2        2 
  14 chr14_51624981   Sample    C    T        0      0        2 
  14 chr14_51630745     AAsi    C    T        0      0        2 
  14 chr14_51630745     AKia    C    T        0      0        2 
  14 chr14_51630745     AOna    C    T        0      0        2 
  14 chr14_51630745     ASom    C    T        0      0        2 
  14 chr14_51630745     HCab    C    T      0.5      1        2 
  14 chr14_51630745     HPrz    C    T        0      0        2 
  14 chr14_51630745     ZBoe    C    T        0      0        2 
  14 chr14_51630745     ZGre    C    T        0      0        2 
  14 chr14_51630745     ZHar    C    T        0      0        2 
  14 chr14_51630745   Sample    C    T        0      0        2 
  14 chr14_51639434     AAsi    C    A        0      0        2 
  14 chr14_51639434     AKia    C    A        0      0        2 
  14 chr14_51639434     AOna    C    A        0      0        2 
  14 chr14_51639434     ASom    C    A        0      0        2 
  14 chr14_51639434     HCab    C    A        0      0        2 
  14 chr14_51639434     HPrz    C    A      0.5      1        2 
  14 chr14_51639434     ZBoe    C    A        0      0        2 
  14 chr14_51639434     ZGre    C    A        0      0        2 
  14 chr14_51639434     ZHar    C    A        0      0        2 
  14 chr14_51639434   Sample    C    A        0      0        2 
  14 chr14_51645155     AAsi    T    C        0      0        2 
  14 chr14_51645155     AKia    T    C        1      2        2 
  14 chr14_51645155     AOna    T    C        1      2        2 
  14 chr14_51645155     ASom    T    C        0      0        2 
  14 chr14_51645155     HCab    T    C        0      0        2 
  14 chr14_51645155     HPrz    T    C        0      0        2 
  14 chr14_51645155     ZBoe    T    C        0      0        2 
  14 chr14_51645155     ZGre    T    C        0      0        2 
  14 chr14_51645155     ZHar    T    C        0      0        2 
  14 chr14_51645155   Sample    T    C        0      0        2 
  14 chr14_51648781     AAsi    T    C        0      0        2 
  14 chr14_51648781     AKia    T    C        0      0        2 
  14 chr14_51648781     AOna    T    C        0      0        2 
  14 chr14_51648781     ASom    T    C        0      0        2 
  14 chr14_51648781     HCab    T    C        1      2        2 
  14 chr14_51648781     HPrz    T    C        1      2        2 
  14 chr14_51648781     ZBoe    T    C        0      0        2 
  14 chr14_51648781     ZGre    T    C        0      0        2 
  14 chr14_51648781     ZHar    T    C        0      0        2 
  14 chr14_51648781   Sample    T    C        0      0        2 
  14 chr14_51648949     AAsi    C    T        0      0        2 
  14 chr14_51648949     AKia    C    T        0      0        2 
  14 chr14_51648949     AOna    C    T        0      0        2 
  14 chr14_51648949     ASom    C    T        0      0        2 
  14 chr14_51648949     HCab    C    T      0.5      1        2 
  14 chr14_51648949     HPrz    C    T        0      0        2 
  14 chr14_51648949     ZBoe    C    T        0      0        2 
  14 chr14_51648949     ZGre    C    T        0      0        2 
  14 chr14_51648949     ZHar    C    T        0      0        2 
  14 chr14_51648949   Sample    C    T        0      0        2 
  14 chr14_51652326     AAsi    C    T        0      0        2 
  14 chr14_51652326     AKia    C    T        0      0        2 
  14 chr14_51652326     AOna    C    T        0      0        2 
  14 chr14_51652326     ASom    C    T        0      0        2 
  14 chr14_51652326     HCab    C    T        0      0        2 
  14 chr14_51652326     HPrz    C    T        0      0        2 
  14 chr14_51652326     ZBoe    C    T      0.5      1        2 
  14 chr14_51652326     ZGre    C    T        0      0        2 
  14 chr14_51652326     ZHar    C    T        0      0        2 
  14 chr14_51652326   Sample    C    T        0      0        2 
  14 chr14_51653288     AAsi    T    A        0      0        2 
  14 chr14_51653288     AKia    T    A        0      0        2 
  14 chr14_51653288     AOna    T    A        0      0        2 
  14 chr14_51653288     ASom    T    A        0      0        2 
  14 chr14_51653288     HCab    T    A        1      2        2 
  14 chr14_51653288     HPrz    T    A        1      2        2 
  14 chr14_51653288     ZBoe    T    A        0      0        2 
  14 chr14_51653288     ZGre    T    A        0      0        2 
  14 chr14_51653288     ZHar    T    A        0      0        2 
  14 chr14_51653288   Sample    T    A        0      0        2 
  14 chr14_51653495     AAsi    G    C        0      0        2 
  14 chr14_51653495     AKia    G    C        0      0        2 
  14 chr14_51653495     AOna    G    C        0      0        2 
  14 chr14_51653495     ASom    G    C        0      0        2 
  14 chr14_51653495     HCab    G    C        1      2        2 
  14 chr14_51653495     HPrz    G    C        1      2        2 
  14 chr14_51653495     ZBoe    G    C        0      0        2 
  14 chr14_51653495     ZGre    G    C        0      0        2 
  14 chr14_51653495     ZHar    G    C        0      0        2 
  14 chr14_51653495   Sample    G    C        0      0        2 
  14 chr14_51654827     AAsi    C    T        0      0        2 
  14 chr14_51654827     AKia    C    T        0      0        2 
  14 chr14_51654827     AOna    C    T        0      0        2 
  14 chr14_51654827     ASom    C    T        0      0        2 
  14 chr14_51654827     HCab    C    T      0.5      1        2 
  14 chr14_51654827     HPrz    C    T        0      0        2 
  14 chr14_51654827     ZBoe    C    T        0      0        2 
  14 chr14_51654827     ZGre    C    T        0      0        2 
  14 chr14_51654827     ZHar    C    T        0      0        2 
  14 chr14_51654827   Sample    C    T        0      0        2 
  14 chr14_51672106     AAsi    G    T        0      0        2 
  14 chr14_51672106     AKia    G    T        0      0        2 
  14 chr14_51672106     AOna    G    T        0      0        2 
  14 chr14_51672106     ASom    G    T        0      0        2 
  14 chr14_51672106     HCab    G    T        1      2        2 
  14 chr14_51672106     HPrz    G    T        0      0        2 
  14 chr14_51672106     ZBoe    G    T        0      0        2 
  14 chr14_51672106     ZGre    G    T        0      0        2 
  14 chr14_51672106     ZHar    G    T        0      0        2 
  14 chr14_51672106   Sample    G    T        0      0        2 
  14 chr14_51692137     AAsi    T    C        0      0        2 
  14 chr14_51692137     AKia    T    C        1      2        2 
  14 chr14_51692137     AOna    T    C        0      0        2 
  14 chr14_51692137     ASom    T    C        0      0        2 
  14 chr14_51692137     HCab    T    C        0      0        2 
  14 chr14_51692137     HPrz    T    C        0      0        2 
  14 chr14_51692137     ZBoe    T    C        0      0        2 
  14 chr14_51692137     ZGre    T    C        0      0        2 
  14 chr14_51692137     ZHar    T    C        0      0        2 
  14 chr14_51692137   Sample    T    C        0      0        2 
  14 chr14_51696010     AAsi    A    T        0      0        2 
  14 chr14_51696010     AKia    A    T        0      0        2 
  14 chr14_51696010     AOna    A    T        0      0        2 
  14 chr14_51696010     ASom    A    T        0      0        2 
  14 chr14_51696010     HCab    A    T        0      0        2 
  14 chr14_51696010     HPrz    A    T        1      2        2 
  14 chr14_51696010     ZBoe    A    T        0      0        2 
  14 chr14_51696010     ZGre    A    T        0      0        2 
  14 chr14_51696010     ZHar    A    T        0      0        2 
  14 chr14_51696010   Sample    A    T        0      0        2 
  14 chr14_51697915     AAsi    A    C        0      0        2 
  14 chr14_51697915     AKia    A    C        0      0        2 
  14 chr14_51697915     AOna    A    C        0      0        2 
  14 chr14_51697915     ASom    A    C        0      0        2 
  14 chr14_51697915     HCab    A    C        0      0        2 
  14 chr14_51697915     HPrz    A    C        0      0        2 
  14 chr14_51697915     ZBoe    A    C        0      0        2 
  14 chr14_51697915     ZGre    A    C        0      0        2 
  14 chr14_51697915     ZHar    A    C        1      2        2 
  14 chr14_51697915   Sample    A    C        0      0        2 
  14 chr14_51698253     AAsi    G    T        0      0        2 
  14 chr14_51698253     AKia    G    T        0      0        2 
  14 chr14_51698253     AOna    G    T        0      0        2 
  14 chr14_51698253     ASom    G    T        0      0        2 
  14 chr14_51698253     HCab    G    T        1      2        2 
  14 chr14_51698253     HPrz    G    T        1      2        2 
  14 chr14_51698253     ZBoe    G    T        0      0        2 
  14 chr14_51698253     ZGre    G    T        0      0        2 
  14 chr14_51698253     ZHar    G    T        0      0        2 
  14 chr14_51698253   Sample    G    T        0      0        2 
  14 chr14_51719576     AAsi    T    C        0      0        2 
  14 chr14_51719576     AKia    T    C        0      0        2 
  14 chr14_51719576     AOna    T    C        0      0        2 
  14 chr14_51719576     ASom    T    C        0      0        2 
  14 chr14_51719576     HCab    T    C        0      0        2 
  14 chr14_51719576     HPrz    T    C        0      0        2 
  14 chr14_51719576     ZBoe    T    C        1      2        2 
  14 chr14_51719576     ZGre    T    C        0      0        2 
  14 chr14_51719576     ZHar    T    C        0      0        2 
  14 chr14_51719576   Sample    T    C        0      0        2 
  14 chr14_51720784     AAsi    C    T        0      0        2 
  14 chr14_51720784     AKia    C    T        0      0        2 
  14 chr14_51720784     AOna    C    T        0      0        2 
  14 chr14_51720784     ASom    C    T        1      2        2 
  14 chr14_51720784     HCab    C    T        0      0        2 
  14 chr14_51720784     HPrz    C    T        0      0        2 
  14 chr14_51720784     ZBoe    C    T        0      0        2 
  14 chr14_51720784     ZGre    C    T        0      0        2 
  14 chr14_51720784     ZHar    C    T        0      0        2 
  14 chr14_51720784   Sample    C    T        0      0        2 
  14 chr14_51722551     AAsi    C    T        0      0        2 
  14 chr14_51722551     AKia    C    T        0      0        2 
  14 chr14_51722551     AOna    C    T        0      0        2 
  14 chr14_51722551     ASom    C    T        0      0        2 
  14 chr14_51722551     HCab    C    T        0      0        2 
  14 chr14_51722551     HPrz    C    T        0      0        2 
  14 chr14_51722551     ZBoe    C    T        0      0        2 
  14 chr14_51722551     ZGre    C    T        1      2        2 
  14 chr14_51722551     ZHar    C    T        0      0        2 
  14 chr14_51722551   Sample    C    T        0      0        2 
  14 chr14_51722823     AAsi    A    G        0      0        2 
  14 chr14_51722823     AKia    A    G        0      0        2 
  14 chr14_51722823     AOna    A    G        0      0        2 
  14 chr14_51722823     ASom    A    G        0      0        2 
  14 chr14_51722823     HCab    A    G        1      2        2 
  14 chr14_51722823     HPrz    A    G        1      2        2 
  14 chr14_51722823     ZBoe    A    G        0      0        2 
  14 chr14_51722823     ZGre    A    G        0      0        2 
  14 chr14_51722823     ZHar    A    G        0      0        2 
  14 chr14_51722823   Sample    A    G        0      0        2 
  14 chr14_51724937     AAsi    A    G        0      0        2 
  14 chr14_51724937     AKia    A    G        0      0        2 
  14 chr14_51724937     AOna    A    G        0      0        2 
  14 chr14_51724937     ASom    A    G        0      0        2 
  14 chr14_51724937     HCab    A    G        0      0        2 
  14 chr14_51724937     HPrz    A    G        0      0        2 
  14 chr14_51724937     ZBoe    A    G      0.5      1        2 
  14 chr14_51724937     ZGre    A    G        0      0        2 
  14 chr14_51724937     ZHar    A    G        0      0        2 
  14 chr14_51724937   Sample    A    G        0      0        2 
  14 chr14_51725556     AAsi    G    A      0.5      1        2 
  14 chr14_51725556     AKia    G    A        0      0        2 
  14 chr14_51725556     AOna    G    A        0      0        2 
  14 chr14_51725556     ASom    G    A        0      0        2 
  14 chr14_51725556     HCab    G    A        0      0        2 
  14 chr14_51725556     HPrz    G    A        0      0        2 
  14 chr14_51725556     ZBoe    G    A        0      0        2 
  14 chr14_51725556     ZGre    G    A        0      0        2 
  14 chr14_51725556     ZHar    G    A        0      0        2 
  14 chr14_51725556   Sample    G    A        0      0        2 
  14 chr14_51728300     AAsi    A    G        0      0        2 
  14 chr14_51728300     AKia    A    G        0      0        2 
  14 chr14_51728300     AOna    A    G        0      0        2 
  14 chr14_51728300     ASom    A    G        0      0        2 
  14 chr14_51728300     HCab    A    G        0      0        2 
  14 chr14_51728300     HPrz    A    G        0      0        2 
  14 chr14_51728300     ZBoe    A    G        0      0        2 
  14 chr14_51728300     ZGre    A    G        1      2        2 
  14 chr14_51728300     ZHar    A    G        0      0        2 
  14 chr14_51728300   Sample    A    G        0      0        2 
  14 chr14_51728867     AAsi    G    A        0      0        2 
  14 chr14_51728867     AKia    G    A        0      0        2 
  14 chr14_51728867     AOna    G    A        0      0        2 
  14 chr14_51728867     ASom    G    A        0      0        2 
  14 chr14_51728867     HCab    G    A        0      0        2 
  14 chr14_51728867     HPrz    G    A        0      0        2 
  14 chr14_51728867     ZBoe    G    A        0      0        2 
  14 chr14_51728867     ZGre    G    A      0.5      1        2 
  14 chr14_51728867     ZHar    G    A        0      0        2 
  14 chr14_51728867   Sample    G    A        0      0        2 
  14 chr14_51736981     AAsi    G    A        0      0        2 
  14 chr14_51736981     AKia    G    A        0      0        2 
  14 chr14_51736981     AOna    G    A        0      0        2 
  14 chr14_51736981     ASom    G    A        0      0        2 
  14 chr14_51736981     HCab    G    A      0.5      1        2 
  14 chr14_51736981     HPrz    G    A        0      0        2 
  14 chr14_51736981     ZBoe    G    A        0      0        2 
  14 chr14_51736981     ZGre    G    A        0      0        2 
  14 chr14_51736981     ZHar    G    A        0      0        2 
  14 chr14_51736981   Sample    G    A        0      0        2 
  14 chr14_51740663     AAsi    G    A        0      0        2 
  14 chr14_51740663     AKia    G    A      0.5      1        2 
  14 chr14_51740663     AOna    G    A        0      0        2 
  14 chr14_51740663     ASom    G    A        0      0        2 
  14 chr14_51740663     HCab    G    A        0      0        2 
  14 chr14_51740663     HPrz    G    A        0      0        2 
  14 chr14_51740663     ZBoe    G    A        0      0        2 
  14 chr14_51740663     ZGre    G    A        0      0        2 
  14 chr14_51740663     ZHar    G    A        0      0        2 
  14 chr14_51740663   Sample    G    A        0      0        2 
  14 chr14_51746432     AAsi    A    G        0      0        2 
  14 chr14_51746432     AKia    A    G      0.5      1        2 
  14 chr14_51746432     AOna    A    G        0      0        2 
  14 chr14_51746432     ASom    A    G        0      0        2 
  14 chr14_51746432     HCab    A    G        0      0        2 
  14 chr14_51746432     HPrz    A    G        0      0        2 
  14 chr14_51746432     ZBoe    A    G        0      0        2 
  14 chr14_51746432     ZGre    A    G        0      0        2 
  14 chr14_51746432     ZHar    A    G        0      0        2 
  14 chr14_51746432   Sample    A    G        0      0        2 
  14 chr14_51750018     AAsi    G    T        0      0        2 
  14 chr14_51750018     AKia    G    T        0      0        2 
  14 chr14_51750018     AOna    G    T        0      0        2 
  14 chr14_51750018     ASom    G    T        0      0        2 
  14 chr14_51750018     HCab    G    T        0      0        2 
  14 chr14_51750018     HPrz    G    T        0      0        2 
  14 chr14_51750018     ZBoe    G    T      0.5      1        2 
  14 chr14_51750018     ZGre    G    T        0      0        2 
  14 chr14_51750018     ZHar    G    T        0      0        2 
  14 chr14_51750018   Sample    G    T        0      0        2 
  14 chr14_51764144     AAsi    A    T        0      0        2 
  14 chr14_51764144     AKia    A    T        0      0        2 
  14 chr14_51764144     AOna    A    T        0      0        2 
  14 chr14_51764144     ASom    A    T        0      0        2 
  14 chr14_51764144     HCab    A    T        0      0        2 
  14 chr14_51764144     HPrz    A    T        0      0        2 
  14 chr14_51764144     ZBoe    A    T        0      0        2 
  14 chr14_51764144     ZGre    A    T      0.5      1        2 
  14 chr14_51764144     ZHar    A    T        0      0        2 
  14 chr14_51764144   Sample    A    T        0      0        2 
  14 chr14_51767372     AAsi    G    C        0      0        2 
  14 chr14_51767372     AKia    G    C        0      0        2 
  14 chr14_51767372     AOna    G    C        0      0        2 
  14 chr14_51767372     ASom    G    C        0      0        2 
  14 chr14_51767372     HCab    G    C        0      0        2 
  14 chr14_51767372     HPrz    G    C        0      0        2 
  14 chr14_51767372     ZBoe    G    C        0      0        2 
  14 chr14_51767372     ZGre    G    C        0      0        2 
  14 chr14_51767372     ZHar    G    C        1      2        2 
  14 chr14_51767372   Sample    G    C        0      0        2 
  14 chr14_51768463     AAsi    A    G        1      2        2 
  14 chr14_51768463     AKia    A    G        0      0        2 
  14 chr14_51768463     AOna    A    G        0      0        2 
  14 chr14_51768463     ASom    A    G        1      2        2 
  14 chr14_51768463     HCab    A    G        0      0        2 
  14 chr14_51768463     HPrz    A    G        0      0        2 
  14 chr14_51768463     ZBoe    A    G        0      0        2 
  14 chr14_51768463     ZGre    A    G        0      0        2 
  14 chr14_51768463     ZHar    A    G        0      0        2 
  14 chr14_51768463   Sample    A    G        1      2        2 
  14 chr14_51769696     AAsi    C    T        0      0        2 
  14 chr14_51769696     AKia    C    T        0      0        2 
  14 chr14_51769696     AOna    C    T        0      0        2 
  14 chr14_51769696     ASom    C    T        0      0        2 
  14 chr14_51769696     HCab    C    T        0      0        2 
  14 chr14_51769696     HPrz    C    T        0      0        2 
  14 chr14_51769696     ZBoe    C    T      0.5      1        2 
  14 chr14_51769696     ZGre    C    T        0      0        2 
  14 chr14_51769696     ZHar    C    T        0      0        2 
  14 chr14_51769696   Sample    C    T        0      0        2 
  14 chr14_51769714     AAsi    A    G        0      0        2 
  14 chr14_51769714     AKia    A    G        1      2        2 
  14 chr14_51769714     AOna    A    G        0      0        2 
  14 chr14_51769714     ASom    A    G        0      0        2 
  14 chr14_51769714     HCab    A    G        0      0        2 
  14 chr14_51769714     HPrz    A    G        0      0        2 
  14 chr14_51769714     ZBoe    A    G        0      0        2 
  14 chr14_51769714     ZGre    A    G        0      0        2 
  14 chr14_51769714     ZHar    A    G        0      0        2 
  14 chr14_51769714   Sample    A    G        0      0        2 
  14 chr14_51769721     AAsi    A    G        0      0        2 
  14 chr14_51769721     AKia    A    G        0      0        2 
  14 chr14_51769721     AOna    A    G        0      0        2 
  14 chr14_51769721     ASom    A    G        0      0        2 
  14 chr14_51769721     HCab    A    G        0      0        2 
  14 chr14_51769721     HPrz    A    G        0      0        2 
  14 chr14_51769721     ZBoe    A    G        1      2        2 
  14 chr14_51769721     ZGre    A    G        0      0        2 
  14 chr14_51769721     ZHar    A    G        0      0        2 
  14 chr14_51769721   Sample    A    G        0      0        2 
  14 chr14_51772777     AAsi    T    G        0      0        2 
  14 chr14_51772777     AKia    T    G        0      0        2 
  14 chr14_51772777     AOna    T    G        0      0        2 
  14 chr14_51772777     ASom    T    G        0      0        2 
  14 chr14_51772777     HCab    T    G        1      2        2 
  14 chr14_51772777     HPrz    T    G        1      2        2 
  14 chr14_51772777     ZBoe    T    G        0      0        2 
  14 chr14_51772777     ZGre    T    G        0      0        2 
  14 chr14_51772777     ZHar    T    G        0      0        2 
  14 chr14_51772777   Sample    T    G        0      0        2 
  14 chr14_51778627     AAsi    T    C        0      0        2 
  14 chr14_51778627     AKia    T    C        0      0        2 
  14 chr14_51778627     AOna    T    C        0      0        2 
  14 chr14_51778627     ASom    T    C        0      0        2 
  14 chr14_51778627     HCab    T    C        0      0        2 
  14 chr14_51778627     HPrz    T    C        0      0        2 
  14 chr14_51778627     ZBoe    T    C        0      0        2 
  14 chr14_51778627     ZGre    T    C      0.5      1        2 
  14 chr14_51778627     ZHar    T    C        0      0        2 
  14 chr14_51778627   Sample    T    C        0      0        2 
  14 chr14_51787759     AAsi    A    T        0      0        2 
  14 chr14_51787759     AKia    A    T        0      0        2 
  14 chr14_51787759     AOna    A    T        0      0        2 
  14 chr14_51787759     ASom    A    T        0      0        2 
  14 chr14_51787759     HCab    A    T        0      0        2 
  14 chr14_51787759     HPrz    A    T        0      0        2 
  14 chr14_51787759     ZBoe    A    T        0      0        2 
  14 chr14_51787759     ZGre    A    T      0.5      1        2 
  14 chr14_51787759     ZHar    A    T        0      0        2 
  14 chr14_51787759   Sample    A    T        0      0        2 
  14 chr14_51799788     AAsi    G    T        0      0        2 
  14 chr14_51799788     AKia    G    T        1      2        2 
  14 chr14_51799788     AOna    G    T        1      2        2 
  14 chr14_51799788     ASom    G    T        0      0        2 
  14 chr14_51799788     HCab    G    T        0      0        2 
  14 chr14_51799788     HPrz    G    T        0      0        2 
  14 chr14_51799788     ZBoe    G    T        0      0        2 
  14 chr14_51799788     ZGre    G    T        0      0        2 
  14 chr14_51799788     ZHar    G    T        0      0        2 
  14 chr14_51799788   Sample    G    T        0      0        2 
  14 chr14_51799860     AAsi    A    T        0      0        2 
  14 chr14_51799860     AKia    A    T        1      2        2 
  14 chr14_51799860     AOna    A    T        0      0        2 
  14 chr14_51799860     ASom    A    T        0      0        2 
  14 chr14_51799860     HCab    A    T        0      0        2 
  14 chr14_51799860     HPrz    A    T        0      0        2 
  14 chr14_51799860     ZBoe    A    T        0      0        2 
  14 chr14_51799860     ZGre    A    T        0      0        2 
  14 chr14_51799860     ZHar    A    T        0      0        2 
  14 chr14_51799860   Sample    A    T        0      0        2 
  14 chr14_51819589     AAsi    G    A        0      0        2 
  14 chr14_51819589     AKia    G    A        0      0        2 
  14 chr14_51819589     AOna    G    A        0      0        2 
  14 chr14_51819589     ASom    G    A        0      0        2 
  14 chr14_51819589     HCab    G    A        0      0        2 
  14 chr14_51819589     HPrz    G    A        0      0        2 
  14 chr14_51819589     ZBoe    G    A        1      2        2 
  14 chr14_51819589     ZGre    G    A        0      0        2 
  14 chr14_51819589     ZHar    G    A        0      0        2 
  14 chr14_51819589   Sample    G    A        0      0        2 
  14 chr14_51827888     AAsi    C    T        0      0        2 
  14 chr14_51827888     AKia    C    T        1      2        2 
  14 chr14_51827888     AOna    C    T        1      2        2 
  14 chr14_51827888     ASom    C    T        0      0        2 
  14 chr14_51827888     HCab    C    T        0      0        2 
  14 chr14_51827888     HPrz    C    T        0      0        2 
  14 chr14_51827888     ZBoe    C    T        0      0        2 
  14 chr14_51827888     ZGre    C    T        0      0        2 
  14 chr14_51827888     ZHar    C    T        0      0        2 
  14 chr14_51827888   Sample    C    T        0      0        2 
  14 chr14_51863954     AAsi    T    C      0.5      1        2 
  14 chr14_51863954     AKia    T    C        0      0        2 
  14 chr14_51863954     AOna    T    C        0      0        2 
  14 chr14_51863954     ASom    T    C      0.5      1        2 
  14 chr14_51863954     HCab    T    C        0      0        2 
  14 chr14_51863954     HPrz    T    C        0      0        2 
  14 chr14_51863954     ZBoe    T    C        0      0        2 
  14 chr14_51863954     ZGre    T    C        0      0        2 
  14 chr14_51863954     ZHar    T    C        0      0        2 
  14 chr14_51863954   Sample    T    C        0      0        2 
  14 chr14_51868235     AAsi    A    T        0      0        2 
  14 chr14_51868235     AKia    A    T      0.5      1        2 
  14 chr14_51868235     AOna    A    T        1      2        2 
  14 chr14_51868235     ASom    A    T        0      0        2 
  14 chr14_51868235     HCab    A    T        0      0        2 
  14 chr14_51868235     HPrz    A    T        0      0        2 
  14 chr14_51868235     ZBoe    A    T        0      0        2 
  14 chr14_51868235     ZGre    A    T        0      0        2 
  14 chr14_51868235     ZHar    A    T        0      0        2 
  14 chr14_51868235   Sample    A    T        0      0        2 
  14 chr14_51868544     AAsi    T    C      0.5      1        2 
  14 chr14_51868544     AKia    T    C        0      0        2 
  14 chr14_51868544     AOna    T    C        0      0        2 
  14 chr14_51868544     ASom    T    C        0      0        2 
  14 chr14_51868544     HCab    T    C        0      0        2 
  14 chr14_51868544     HPrz    T    C        0      0        2 
  14 chr14_51868544     ZBoe    T    C        0      0        2 
  14 chr14_51868544     ZGre    T    C        0      0        2 
  14 chr14_51868544     ZHar    T    C        0      0        2 
  14 chr14_51868544   Sample    T    C        0      0        2 
  14 chr14_51881296     AAsi    A    C        0      0        2 
  14 chr14_51881296     AKia    A    C      0.5      1        2 
  14 chr14_51881296     AOna    A    C        1      2        2 
  14 chr14_51881296     ASom    A    C        0      0        2 
  14 chr14_51881296     HCab    A    C        0      0        2 
  14 chr14_51881296     HPrz    A    C        0      0        2 
  14 chr14_51881296     ZBoe    A    C        0      0        2 
  14 chr14_51881296     ZGre    A    C        0      0        2 
  14 chr14_51881296     ZHar    A    C        0      0        2 
  14 chr14_51881296   Sample    A    C        0      0        2 
  14 chr14_51888245     AAsi    A    T        0      0        2 
  14 chr14_51888245     AKia    A    T        0      0        2 
  14 chr14_51888245     AOna    A    T        0      0        2 
  14 chr14_51888245     ASom    A    T        0      0        2 
  14 chr14_51888245     HCab    A    T      0.5      1        2 
  14 chr14_51888245     HPrz    A    T      0.5      1        2 
  14 chr14_51888245     ZBoe    A    T        0      0        2 
  14 chr14_51888245     ZGre    A    T        0      0        2 
  14 chr14_51888245     ZHar    A    T        0      0        2 
  14 chr14_51888245   Sample    A    T        0      0        2 
  14 chr14_51892514     AAsi    T    C        0      0        2 
  14 chr14_51892514     AKia    T    C        0      0        2 
  14 chr14_51892514     AOna    T    C        0      0        2 
  14 chr14_51892514     ASom    T    C        0      0        2 
  14 chr14_51892514     HCab    T    C        1      2        2 
  14 chr14_51892514     HPrz    T    C        1      2        2 
  14 chr14_51892514     ZBoe    T    C        0      0        2 
  14 chr14_51892514     ZGre    T    C        0      0        2 
  14 chr14_51892514     ZHar    T    C        0      0        2 
  14 chr14_51892514   Sample    T    C        0      0        2 
  14 chr14_51900835     AAsi    A    G        0      0        2 
  14 chr14_51900835     AKia    A    G        0      0        2 
  14 chr14_51900835     AOna    A    G        0      0        2 
  14 chr14_51900835     ASom    A    G        0      0        2 
  14 chr14_51900835     HCab    A    G        0      0        2 
  14 chr14_51900835     HPrz    A    G        0      0        2 
  14 chr14_51900835     ZBoe    A    G        0      0        2 
  14 chr14_51900835     ZGre    A    G        0      0        2 
  14 chr14_51900835     ZHar    A    G        1      2        2 
  14 chr14_51900835   Sample    A    G        0      0        2 
  14 chr14_51908540     AAsi    G    C        0      0        2 
  14 chr14_51908540     AKia    G    C      0.5      1        2 
  14 chr14_51908540     AOna    G    C        0      0        2 
  14 chr14_51908540     ASom    G    C        0      0        2 
  14 chr14_51908540     HCab    G    C        0      0        2 
  14 chr14_51908540     HPrz    G    C        0      0        2 
  14 chr14_51908540     ZBoe    G    C        0      0        2 
  14 chr14_51908540     ZGre    G    C        0      0        2 
  14 chr14_51908540     ZHar    G    C        0      0        2 
  14 chr14_51908540   Sample    G    C        0      0        2 
  14 chr14_51909089     AAsi    T    C        0      0        2 
  14 chr14_51909089     AKia    T    C        0      0        2 
  14 chr14_51909089     AOna    T    C        0      0        2 
  14 chr14_51909089     ASom    T    C        0      0        2 
  14 chr14_51909089     HCab    T    C        0      0        2 
  14 chr14_51909089     HPrz    T    C        0      0        2 
  14 chr14_51909089     ZBoe    T    C      0.5      1        2 
  14 chr14_51909089     ZGre    T    C        0      0        2 
  14 chr14_51909089     ZHar    T    C        0      0        2 
  14 chr14_51909089   Sample    T    C        0      0        2 
  14 chr14_51917443     AAsi    G    C        0      0        2 
  14 chr14_51917443     AKia    G    C        0      0        2 
  14 chr14_51917443     AOna    G    C        0      0        2 
  14 chr14_51917443     ASom    G    C        0      0        2 
  14 chr14_51917443     HCab    G    C        0      0        2 
  14 chr14_51917443     HPrz    G    C        0      0        2 
  14 chr14_51917443     ZBoe    G    C        0      0        2 
  14 chr14_51917443     ZGre    G    C        0      0        2 
  14 chr14_51917443     ZHar    G    C        1      2        2 
  14 chr14_51917443   Sample    G    C        0      0        2 
  14 chr14_51919790     AAsi    C    T        0      0        2 
  14 chr14_51919790     AKia    C    T        0      0        2 
  14 chr14_51919790     AOna    C    T        0      0        2 
  14 chr14_51919790     ASom    C    T        0      0        2 
  14 chr14_51919790     HCab    C    T        0      0        2 
  14 chr14_51919790     HPrz    C    T        0      0        2 
  14 chr14_51919790     ZBoe    C    T        0      0        2 
  14 chr14_51919790     ZGre    C    T        0      0        2 
  14 chr14_51919790     ZHar    C    T      0.5      1        2 
  14 chr14_51919790   Sample    C    T        0      0        2 
  14 chr14_51924515     AAsi    T    C        0      0        2 
  14 chr14_51924515     AKia    T    C        0      0        2 
  14 chr14_51924515     AOna    T    C        0      0        2 
  14 chr14_51924515     ASom    T    C        0      0        2 
  14 chr14_51924515     HCab    T    C        0      0        2 
  14 chr14_51924515     HPrz    T    C      0.5      1        2 
  14 chr14_51924515     ZBoe    T    C        0      0        2 
  14 chr14_51924515     ZGre    T    C        0      0        2 
  14 chr14_51924515     ZHar    T    C        0      0        2 
  14 chr14_51924515   Sample    T    C        0      0        2 
  14 chr14_51964831     AAsi    C    T        0      0        2 
  14 chr14_51964831     AKia    C    T        0      0        2 
  14 chr14_51964831     AOna    C    T        0      0        2 
  14 chr14_51964831     ASom    C    T        0      0        2 
  14 chr14_51964831     HCab    C    T        0      0        2 
  14 chr14_51964831     HPrz    C    T      0.5      1        2 
  14 chr14_51964831     ZBoe    C    T        0      0        2 
  14 chr14_51964831     ZGre    C    T        0      0        2 
  14 chr14_51964831     ZHar    C    T        0      0        2 
  14 chr14_51964831   Sample    C    T        0      0        2 
  14 chr14_51971622     AAsi    C    T        0      0        2 
  14 chr14_51971622     AKia    C    T        0      0        2 
  14 chr14_51971622     AOna    C    T        0      0        2 
  14 chr14_51971622     ASom    C    T        0      0        2 
  14 chr14_51971622     HCab    C    T        0      0        2 
  14 chr14_51971622     HPrz    C    T        0      0        2 
  14 chr14_51971622     ZBoe    C    T      0.5      1        2 
  14 chr14_51971622     ZGre    C    T        0      0        2 
  14 chr14_51971622     ZHar    C    T        0      0        2 
  14 chr14_51971622   Sample    C    T        0      0        2 
  14 chr14_51977717     AAsi    A    G        0      0        2 
  14 chr14_51977717     AKia    A    G        0      0        2 
  14 chr14_51977717     AOna    A    G        0      0        2 
  14 chr14_51977717     ASom    A    G        0      0        2 
  14 chr14_51977717     HCab    A    G        1      2        2 
  14 chr14_51977717     HPrz    A    G        1      2        2 
  14 chr14_51977717     ZBoe    A    G        0      0        2 
  14 chr14_51977717     ZGre    A    G        0      0        2 
  14 chr14_51977717     ZHar    A    G        0      0        2 
  14 chr14_51977717   Sample    A    G        0      0        2 
  14 chr14_52000614     AAsi    T    C        0      0        2 
  14 chr14_52000614     AKia    T    C        0      0        2 
  14 chr14_52000614     AOna    T    C        0      0        2 
  14 chr14_52000614     ASom    T    C        0      0        2 
  14 chr14_52000614     HCab    T    C        0      0        2 
  14 chr14_52000614     HPrz    T    C        0      0        2 
  14 chr14_52000614     ZBoe    T    C        0      0        2 
  14 chr14_52000614     ZGre    T    C        0      0        2 
  14 chr14_52000614     ZHar    T    C        1      2        2 
  14 chr14_52000614   Sample    T    C        0      0        2 
  14 chr14_52003026     AAsi    G    A        0      0        2 
  14 chr14_52003026     AKia    G    A        0      0        2 
  14 chr14_52003026     AOna    G    A        0      0        2 
  14 chr14_52003026     ASom    G    A        0      0        2 
  14 chr14_52003026     HCab    G    A        1      2        2 
  14 chr14_52003026     HPrz    G    A        1      2        2 
  14 chr14_52003026     ZBoe    G    A        0      0        2 
  14 chr14_52003026     ZGre    G    A        0      0        2 
  14 chr14_52003026     ZHar    G    A        0      0        2 
  14 chr14_52003026   Sample    G    A        0      0        2 
  14 chr14_52013848     AAsi    T    G        0      0        2 
  14 chr14_52013848     AKia    T    G        0      0        2 
  14 chr14_52013848     AOna    T    G        0      0        2 
  14 chr14_52013848     ASom    T    G        0      0        2 
  14 chr14_52013848     HCab    T    G        0      0        2 
  14 chr14_52013848     HPrz    T    G        1      2        2 
  14 chr14_52013848     ZBoe    T    G        0      0        2 
  14 chr14_52013848     ZGre    T    G        0      0        2 
  14 chr14_52013848     ZHar    T    G        0      0        2 
  14 chr14_52013848   Sample    T    G        0      0        2 
  14 chr14_52014241     AAsi    A    G        0      0        2 
  14 chr14_52014241     AKia    A    G        0      0        2 
  14 chr14_52014241     AOna    A    G        0      0        2 
  14 chr14_52014241     ASom    A    G        0      0        2 
  14 chr14_52014241     HCab    A    G        1      2        2 
  14 chr14_52014241     HPrz    A    G        1      2        2 
  14 chr14_52014241     ZBoe    A    G        0      0        2 
  14 chr14_52014241     ZGre    A    G        0      0        2 
  14 chr14_52014241     ZHar    A    G        0      0        2 
  14 chr14_52014241   Sample    A    G        0      0        2 
  14 chr14_52037198     AAsi    T    C        0      0        2 
  14 chr14_52037198     AKia    T    C        0      0        2 
  14 chr14_52037198     AOna    T    C        0      0        2 
  14 chr14_52037198     ASom    T    C        0      0        2 
  14 chr14_52037198     HCab    T    C      0.5      1        2 
  14 chr14_52037198     HPrz    T    C        0      0        2 
  14 chr14_52037198     ZBoe    T    C        0      0        2 
  14 chr14_52037198     ZGre    T    C        0      0        2 
  14 chr14_52037198     ZHar    T    C        0      0        2 
  14 chr14_52037198   Sample    T    C        0      0        2 
  14 chr14_52037352     AAsi    A    G        0      0        2 
  14 chr14_52037352     AKia    A    G        0      0        2 
  14 chr14_52037352     AOna    A    G        0      0        2 
  14 chr14_52037352     ASom    A    G        0      0        2 
  14 chr14_52037352     HCab    A    G        1      2        2 
  14 chr14_52037352     HPrz    A    G        1      2        2 
  14 chr14_52037352     ZBoe    A    G        0      0        2 
  14 chr14_52037352     ZGre    A    G        0      0        2 
  14 chr14_52037352     ZHar    A    G        0      0        2 
  14 chr14_52037352   Sample    A    G        0      0        2 
  14 chr14_52046687     AAsi    G    A        0      0        2 
  14 chr14_52046687     AKia    G    A        0      0        2 
  14 chr14_52046687     AOna    G    A        0      0        2 
  14 chr14_52046687     ASom    G    A        0      0        2 
  14 chr14_52046687     HCab    G    A        0      0        2 
  14 chr14_52046687     HPrz    G    A        0      0        2 
  14 chr14_52046687     ZBoe    G    A      0.5      1        2 
  14 chr14_52046687     ZGre    G    A        0      0        2 
  14 chr14_52046687     ZHar    G    A        0      0        2 
  14 chr14_52046687   Sample    G    A        0      0        2 
  14 chr14_52058897     AAsi    G    A        0      0        2 
  14 chr14_52058897     AKia    G    A        0      0        2 
  14 chr14_52058897     AOna    G    A        0      0        2 
  14 chr14_52058897     ASom    G    A        0      0        2 
  14 chr14_52058897     HCab    G    A        0      0        2 
  14 chr14_52058897     HPrz    G    A        0      0        2 
  14 chr14_52058897     ZBoe    G    A        0      0        2 
  14 chr14_52058897     ZGre    G    A      0.5      1        2 
  14 chr14_52058897     ZHar    G    A        0      0        2 
  14 chr14_52058897   Sample    G    A        0      0        2 
  14 chr14_52064992     AAsi    C    T        0      0        2 
  14 chr14_52064992     AKia    C    T        1      2        2 
  14 chr14_52064992     AOna    C    T        1      2        2 
  14 chr14_52064992     ASom    C    T        0      0        2 
  14 chr14_52064992     HCab    C    T        0      0        2 
  14 chr14_52064992     HPrz    C    T        0      0        2 
  14 chr14_52064992     ZBoe    C    T        0      0        2 
  14 chr14_52064992     ZGre    C    T        0      0        2 
  14 chr14_52064992     ZHar    C    T        0      0        2 
  14 chr14_52064992   Sample    C    T        0      0        2 
  14 chr14_52077247     AAsi    A    G        0      0        2 
  14 chr14_52077247     AKia    A    G        0      0        2 
  14 chr14_52077247     AOna    A    G        0      0        2 
  14 chr14_52077247     ASom    A    G        0      0        2 
  14 chr14_52077247     HCab    A    G      0.5      1        2 
  14 chr14_52077247     HPrz    A    G        0      0        2 
  14 chr14_52077247     ZBoe    A    G        0      0        2 
  14 chr14_52077247     ZGre    A    G        0      0        2 
  14 chr14_52077247     ZHar    A    G        1      2        2 
  14 chr14_52077247   Sample    A    G        0      0        2 
  14 chr14_52085488     AAsi    T    A        1      2        2 
  14 chr14_52085488     AKia    T    A        0      0        2 
  14 chr14_52085488     AOna    T    A        0      0        2 
  14 chr14_52085488     ASom    T    A        1      2        2 
  14 chr14_52085488     HCab    T    A        0      0        2 
  14 chr14_52085488     HPrz    T    A        0      0        2 
  14 chr14_52085488     ZBoe    T    A        0      0        2 
  14 chr14_52085488     ZGre    T    A        0      0        2 
  14 chr14_52085488     ZHar    T    A        0      0        2 
  14 chr14_52085488   Sample    T    A        1      2        2 
  14 chr14_52087785     AAsi    C    G        0      0        2 
  14 chr14_52087785     AKia    C    G        0      0        2 
  14 chr14_52087785     AOna    C    G        0      0        2 
  14 chr14_52087785     ASom    C    G        0      0        2 
  14 chr14_52087785     HCab    C    G        0      0        2 
  14 chr14_52087785     HPrz    C    G        0      0        2 
  14 chr14_52087785     ZBoe    C    G      0.5      1        2 
  14 chr14_52087785     ZGre    C    G        0      0        2 
  14 chr14_52087785     ZHar    C    G        0      0        2 
  14 chr14_52087785   Sample    C    G        0      0        2 
  14 chr14_52101249     AAsi    A    G        0      0        2 
  14 chr14_52101249     AKia    A    G        0      0        2 
  14 chr14_52101249     AOna    A    G        0      0        2 
  14 chr14_52101249     ASom    A    G      0.5      1        2 
  14 chr14_52101249     HCab    A    G        0      0        2 
  14 chr14_52101249     HPrz    A    G        0      0        2 
  14 chr14_52101249     ZBoe    A    G        0      0        2 
  14 chr14_52101249     ZGre    A    G        0      0        2 
  14 chr14_52101249     ZHar    A    G        0      0        2 
  14 chr14_52101249   Sample    A    G        0      0        2 
  14 chr14_52105056     AAsi    C    A        0      0        2 
  14 chr14_52105056     AKia    C    A        0      0        2 
  14 chr14_52105056     AOna    C    A        0      0        2 
  14 chr14_52105056     ASom    C    A        0      0        2 
  14 chr14_52105056     HCab    C    A        0      0        2 
  14 chr14_52105056     HPrz    C    A        0      0        2 
  14 chr14_52105056     ZBoe    C    A      0.5      1        2 
  14 chr14_52105056     ZGre    C    A        0      0        2 
  14 chr14_52105056     ZHar    C    A        0      0        2 
  14 chr14_52105056   Sample    C    A        0      0        2 
  14 chr14_52106160     AAsi    G    A        0      0        2 
  14 chr14_52106160     AKia    G    A        0      0        2 
  14 chr14_52106160     AOna    G    A        0      0        2 
  14 chr14_52106160     ASom    G    A      0.5      1        2 
  14 chr14_52106160     HCab    G    A        0      0        2 
  14 chr14_52106160     HPrz    G    A        0      0        2 
  14 chr14_52106160     ZBoe    G    A        0      0        2 
  14 chr14_52106160     ZGre    G    A        0      0        2 
  14 chr14_52106160     ZHar    G    A        0      0        2 
  14 chr14_52106160   Sample    G    A        0      0        2 
  14 chr14_52115688     AAsi    C    T        0      0        2 
  14 chr14_52115688     AKia    C    T        0      0        2 
  14 chr14_52115688     AOna    C    T        0      0        2 
  14 chr14_52115688     ASom    C    T        0      0        2 
  14 chr14_52115688     HCab    C    T        0      0        2 
  14 chr14_52115688     HPrz    C    T        0      0        2 
  14 chr14_52115688     ZBoe    C    T      0.5      1        2 
  14 chr14_52115688     ZGre    C    T        0      0        2 
  14 chr14_52115688     ZHar    C    T        0      0        2 
  14 chr14_52115688   Sample    C    T        0      0        2 
  14 chr14_52121581     AAsi    A    G        0      0        2 
  14 chr14_52121581     AKia    A    G        0      0        2 
  14 chr14_52121581     AOna    A    G        0      0        2 
  14 chr14_52121581     ASom    A    G        0      0        2 
  14 chr14_52121581     HCab    A    G        0      0        2 
  14 chr14_52121581     HPrz    A    G      0.5      1        2 
  14 chr14_52121581     ZBoe    A    G        0      0        2 
  14 chr14_52121581     ZGre    A    G        0      0        2 
  14 chr14_52121581     ZHar    A    G        0      0        2 
  14 chr14_52121581   Sample    A    G        0      0        2 
  14 chr14_52121733     AAsi    A    G        0      0        2 
  14 chr14_52121733     AKia    A    G        1      2        2 
  14 chr14_52121733     AOna    A    G        0      0        2 
  14 chr14_52121733     ASom    A    G        0      0        2 
  14 chr14_52121733     HCab    A    G        0      0        2 
  14 chr14_52121733     HPrz    A    G        0      0        2 
  14 chr14_52121733     ZBoe    A    G        0      0        2 
  14 chr14_52121733     ZGre    A    G        0      0        2 
  14 chr14_52121733     ZHar    A    G        0      0        2 
  14 chr14_52121733   Sample    A    G        0      0        2 
  14 chr14_52133318     AAsi    A    G        0      0        2 
  14 chr14_52133318     AKia    A    G        0      0        2 
  14 chr14_52133318     AOna    A    G        0      0        2 
  14 chr14_52133318     ASom    A    G        0      0        2 
  14 chr14_52133318     HCab    A    G        1      2        2 
  14 chr14_52133318     HPrz    A    G        1      2        2 
  14 chr14_52133318     ZBoe    A    G        0      0        2 
  14 chr14_52133318     ZGre    A    G        0      0        2 
  14 chr14_52133318     ZHar    A    G        0      0        2 
  14 chr14_52133318   Sample    A    G        0      0        2 
  14 chr14_52141407     AAsi    G    T        0      0        2 
  14 chr14_52141407     AKia    G    T        0      0        2 
  14 chr14_52141407     AOna    G    T        0      0        2 
  14 chr14_52141407     ASom    G    T        0      0        2 
  14 chr14_52141407     HCab    G    T        1      2        2 
  14 chr14_52141407     HPrz    G    T        1      2        2 
  14 chr14_52141407     ZBoe    G    T        0      0        2 
  14 chr14_52141407     ZGre    G    T        0      0        2 
  14 chr14_52141407     ZHar    G    T        0      0        2 
  14 chr14_52141407   Sample    G    T        0      0        2 
  14 chr14_52153069     AAsi    T    C        0      0        2 
  14 chr14_52153069     AKia    T    C        1      2        2 
  14 chr14_52153069     AOna    T    C        0      0        2 
  14 chr14_52153069     ASom    T    C        0      0        2 
  14 chr14_52153069     HCab    T    C        0      0        2 
  14 chr14_52153069     HPrz    T    C        0      0        2 
  14 chr14_52153069     ZBoe    T    C        0      0        2 
  14 chr14_52153069     ZGre    T    C        0      0        2 
  14 chr14_52153069     ZHar    T    C        0      0        2 
  14 chr14_52153069   Sample    T    C        0      0        2 
  14 chr14_52154287     AAsi    C    T        0      0        2 
  14 chr14_52154287     AKia    C    T        0      0        2 
  14 chr14_52154287     AOna    C    T        0      0        2 
  14 chr14_52154287     ASom    C    T        0      0        2 
  14 chr14_52154287     HCab    C    T        0      0        2 
  14 chr14_52154287     HPrz    C    T        0      0        2 
  14 chr14_52154287     ZBoe    C    T        0      0        2 
  14 chr14_52154287     ZGre    C    T      0.5      1        2 
  14 chr14_52154287     ZHar    C    T        0      0        2 
  14 chr14_52154287   Sample    C    T        0      0        2 
  14 chr14_52154417     AAsi    T    G        0      0        2 
  14 chr14_52154417     AKia    T    G        0      0        2 
  14 chr14_52154417     AOna    T    G        0      0        2 
  14 chr14_52154417     ASom    T    G        0      0        2 
  14 chr14_52154417     HCab    T    G      0.5      1        2 
  14 chr14_52154417     HPrz    T    G        0      0        2 
  14 chr14_52154417     ZBoe    T    G        0      0        2 
  14 chr14_52154417     ZGre    T    G        0      0        2 
  14 chr14_52154417     ZHar    T    G        0      0        2 
  14 chr14_52154417   Sample    T    G        0      0        2 
  14 chr14_52154505     AAsi    T    C        0      0        2 
  14 chr14_52154505     AKia    T    C        0      0        2 
  14 chr14_52154505     AOna    T    C        0      0        2 
  14 chr14_52154505     ASom    T    C        0      0        2 
  14 chr14_52154505     HCab    T    C        0      0        2 
  14 chr14_52154505     HPrz    T    C      0.5      1        2 
  14 chr14_52154505     ZBoe    T    C        0      0        2 
  14 chr14_52154505     ZGre    T    C        0      0        2 
  14 chr14_52154505     ZHar    T    C        0      0        2 
  14 chr14_52154505   Sample    T    C        0      0        2 
  14 chr14_52169453     AAsi    G    T        0      0        2 
  14 chr14_52169453     AKia    G    T        0      0        2 
  14 chr14_52169453     AOna    G    T        0      0        2 
  14 chr14_52169453     ASom    G    T        0      0        2 
  14 chr14_52169453     HCab    G    T        0      0        2 
  14 chr14_52169453     HPrz    G    T        0      0        2 
  14 chr14_52169453     ZBoe    G    T        0      0        2 
  14 chr14_52169453     ZGre    G    T        0      0        2 
  14 chr14_52169453     ZHar    G    T        1      2        2 
  14 chr14_52169453   Sample    G    T        0      0        2 
  14 chr14_52170801     AAsi    C    T        0      0        2 
  14 chr14_52170801     AKia    C    T        0      0        2 
  14 chr14_52170801     AOna    C    T        0      0        2 
  14 chr14_52170801     ASom    C    T        0      0        2 
  14 chr14_52170801     HCab    C    T        1      2        2 
  14 chr14_52170801     HPrz    C    T        1      2        2 
  14 chr14_52170801     ZBoe    C    T        0      0        2 
  14 chr14_52170801     ZGre    C    T        0      0        2 
  14 chr14_52170801     ZHar    C    T        0      0        2 
  14 chr14_52170801   Sample    C    T        0      0        2 
  14 chr14_52170890     AAsi    A    G        0      0        2 
  14 chr14_52170890     AKia    A    G      0.5      1        2 
  14 chr14_52170890     AOna    A    G        0      0        2 
  14 chr14_52170890     ASom    A    G        0      0        2 
  14 chr14_52170890     HCab    A    G        0      0        2 
  14 chr14_52170890     HPrz    A    G        0      0        2 
  14 chr14_52170890     ZBoe    A    G        0      0        2 
  14 chr14_52170890     ZGre    A    G        0      0        2 
  14 chr14_52170890     ZHar    A    G        0      0        2 
  14 chr14_52170890   Sample    A    G        0      0        2 
  14 chr14_52172849     AAsi    G    T        0      0        2 
  14 chr14_52172849     AKia    G    T        0      0        2 
  14 chr14_52172849     AOna    G    T        0      0        2 
  14 chr14_52172849     ASom    G    T        0      0        2 
  14 chr14_52172849     HCab    G    T        0      0        2 
  14 chr14_52172849     HPrz    G    T        0      0        2 
  14 chr14_52172849     ZBoe    G    T        0      0        2 
  14 chr14_52172849     ZGre    G    T        0      0        2 
  14 chr14_52172849     ZHar    G    T        1      2        2 
  14 chr14_52172849   Sample    G    T        0      0        2 
  14 chr14_52175916     AAsi    G    A        0      0        2 
  14 chr14_52175916     AKia    G    A        0      0        2 
  14 chr14_52175916     AOna    G    A        0      0        2 
  14 chr14_52175916     ASom    G    A        0      0        2 
  14 chr14_52175916     HCab    G    A        1      2        2 
  14 chr14_52175916     HPrz    G    A        1      2        2 
  14 chr14_52175916     ZBoe    G    A        0      0        2 
  14 chr14_52175916     ZGre    G    A        0      0        2 
  14 chr14_52175916     ZHar    G    A        0      0        2 
  14 chr14_52175916   Sample    G    A        0      0        2 
  14 chr14_52178728     AAsi    T    C        0      0        2 
  14 chr14_52178728     AKia    T    C        0      0        2 
  14 chr14_52178728     AOna    T    C        0      0        2 
  14 chr14_52178728     ASom    T    C        0      0        2 
  14 chr14_52178728     HCab    T    C        0      0        2 
  14 chr14_52178728     HPrz    T    C        0      0        2 
  14 chr14_52178728     ZBoe    T    C      0.5      1        2 
  14 chr14_52178728     ZGre    T    C        0      0        2 
  14 chr14_52178728     ZHar    T    C        0      0        2 
  14 chr14_52178728   Sample    T    C        0      0        2 
  14 chr14_52181111     AAsi    G    A        1      2        2 
  14 chr14_52181111     AKia    G    A        0      0        2 
  14 chr14_52181111     AOna    G    A        0      0        2 
  14 chr14_52181111     ASom    G    A        0      0        2 
  14 chr14_52181111     HCab    G    A        0      0        2 
  14 chr14_52181111     HPrz    G    A        0      0        2 
  14 chr14_52181111     ZBoe    G    A        0      0        2 
  14 chr14_52181111     ZGre    G    A        0      0        2 
  14 chr14_52181111     ZHar    G    A        0      0        2 
  14 chr14_52181111   Sample    G    A        1      2        2 
  14 chr14_52182090     AAsi    A    G        0      0        2 
  14 chr14_52182090     AKia    A    G        0      0        2 
  14 chr14_52182090     AOna    A    G        0      0        2 
  14 chr14_52182090     ASom    A    G        0      0        2 
  14 chr14_52182090     HCab    A    G        0      0        2 
  14 chr14_52182090     HPrz    A    G        0      0        2 
  14 chr14_52182090     ZBoe    A    G      0.5      1        2 
  14 chr14_52182090     ZGre    A    G        0      0        2 
  14 chr14_52182090     ZHar    A    G        0      0        2 
  14 chr14_52182090   Sample    A    G        0      0        2 
  14 chr14_52190145     AAsi    G    A        0      0        2 
  14 chr14_52190145     AKia    G    A        0      0        2 
  14 chr14_52190145     AOna    G    A        0      0        2 
  14 chr14_52190145     ASom    G    A        0      0        2 
  14 chr14_52190145     HCab    G    A        0      0        2 
  14 chr14_52190145     HPrz    G    A      0.5      1        2 
  14 chr14_52190145     ZBoe    G    A        0      0        2 
  14 chr14_52190145     ZGre    G    A        0      0        2 
  14 chr14_52190145     ZHar    G    A        0      0        2 
  14 chr14_52190145   Sample    G    A        0      0        2 
  14 chr14_52190589     AAsi    C    T        0      0        2 
  14 chr14_52190589     AKia    C    T        0      0        2 
  14 chr14_52190589     AOna    C    T        0      0        2 
  14 chr14_52190589     ASom    C    T        0      0        2 
  14 chr14_52190589     HCab    C    T        0      0        2 
  14 chr14_52190589     HPrz    C    T        0      0        2 
  14 chr14_52190589     ZBoe    C    T        0      0        2 
  14 chr14_52190589     ZGre    C    T        0      0        2 
  14 chr14_52190589     ZHar    C    T      0.5      1        2 
  14 chr14_52190589   Sample    C    T        0      0        2 
  14 chr14_52190890     AAsi    T    C        0      0        2 
  14 chr14_52190890     AKia    T    C        0      0        2 
  14 chr14_52190890     AOna    T    C        0      0        2 
  14 chr14_52190890     ASom    T    C        0      0        2 
  14 chr14_52190890     HCab    T    C        0      0        2 
  14 chr14_52190890     HPrz    T    C        0      0        2 
  14 chr14_52190890     ZBoe    T    C      0.5      1        2 
  14 chr14_52190890     ZGre    T    C        0      0        2 
  14 chr14_52190890     ZHar    T    C        0      0        2 
  14 chr14_52190890   Sample    T    C        0      0        2 
  14 chr14_52206829     AAsi    T    C        0      0        2 
  14 chr14_52206829     AKia    T    C        1      2        2 
  14 chr14_52206829     AOna    T    C        0      0        2 
  14 chr14_52206829     ASom    T    C        0      0        2 
  14 chr14_52206829     HCab    T    C        0      0        2 
  14 chr14_52206829     HPrz    T    C        0      0        2 
  14 chr14_52206829     ZBoe    T    C        0      0        2 
  14 chr14_52206829     ZGre    T    C        0      0        2 
  14 chr14_52206829     ZHar    T    C        0      0        2 
  14 chr14_52206829   Sample    T    C        0      0        2 
  14 chr14_52211875     AAsi    A    G        0      0        2 
  14 chr14_52211875     AKia    A    G        0      0        2 
  14 chr14_52211875     AOna    A    G        0      0        2 
  14 chr14_52211875     ASom    A    G        1      2        2 
  14 chr14_52211875     HCab    A    G        0      0        2 
  14 chr14_52211875     HPrz    A    G        0      0        2 
  14 chr14_52211875     ZBoe    A    G        0      0        2 
  14 chr14_52211875     ZGre    A    G        0      0        2 
  14 chr14_52211875     ZHar    A    G        0      0        2 
  14 chr14_52211875   Sample    A    G        0      0        2 
  14 chr14_52215518     AAsi    T    C        0      0        2 
  14 chr14_52215518     AKia    T    C        0      0        2 
  14 chr14_52215518     AOna    T    C        0      0        2 
  14 chr14_52215518     ASom    T    C        0      0        2 
  14 chr14_52215518     HCab    T    C      0.5      1        2 
  14 chr14_52215518     HPrz    T    C        0      0        2 
  14 chr14_52215518     ZBoe    T    C        0      0        2 
  14 chr14_52215518     ZGre    T    C        0      0        2 
  14 chr14_52215518     ZHar    T    C        0      0        2 
  14 chr14_52215518   Sample    T    C        0      0        2 
  14 chr14_52223682     AAsi    A    G        0      0        2 
  14 chr14_52223682     AKia    A    G        0      0        2 
  14 chr14_52223682     AOna    A    G        0      0        2 
  14 chr14_52223682     ASom    A    G        0      0        2 
  14 chr14_52223682     HCab    A    G      0.5      1        2 
  14 chr14_52223682     HPrz    A    G        0      0        2 
  14 chr14_52223682     ZBoe    A    G        0      0        2 
  14 chr14_52223682     ZGre    A    G        0      0        2 
  14 chr14_52223682     ZHar    A    G        0      0        2 
  14 chr14_52223682   Sample    A    G        0      0        2 
  14 chr14_52224328     AAsi    A    G        0      0        2 
  14 chr14_52224328     AKia    A    G        0      0        2 
  14 chr14_52224328     AOna    A    G        0      0        2 
  14 chr14_52224328     ASom    A    G        0      0        2 
  14 chr14_52224328     HCab    A    G      0.5      1        2 
  14 chr14_52224328     HPrz    A    G        0      0        2 
  14 chr14_52224328     ZBoe    A    G        0      0        2 
  14 chr14_52224328     ZGre    A    G        0      0        2 
  14 chr14_52224328     ZHar    A    G        0      0        2 
  14 chr14_52224328   Sample    A    G        0      0        2 
  14 chr14_52233510     AAsi    C    T        1      2        2 
  14 chr14_52233510     AKia    C    T      0.5      1        2 
  14 chr14_52233510     AOna    C    T        1      2        2 
  14 chr14_52233510     ASom    C    T        1      2        2 
  14 chr14_52233510     HCab    C    T        0      0        2 
  14 chr14_52233510     HPrz    C    T        0      0        2 
  14 chr14_52233510     ZBoe    C    T        0      0        2 
  14 chr14_52233510     ZGre    C    T        0      0        2 
  14 chr14_52233510     ZHar    C    T        0      0        2 
  14 chr14_52233510   Sample    C    T        1      2        2 
  14 chr14_52233640     AAsi    A    G        0      0        2 
  14 chr14_52233640     AKia    A    G        0      0        2 
  14 chr14_52233640     AOna    A    G        0      0        2 
  14 chr14_52233640     ASom    A    G        0      0        2 
  14 chr14_52233640     HCab    A    G      0.5      1        2 
  14 chr14_52233640     HPrz    A    G        0      0        2 
  14 chr14_52233640     ZBoe    A    G        0      0        2 
  14 chr14_52233640     ZGre    A    G        0      0        2 
  14 chr14_52233640     ZHar    A    G        0      0        2 
  14 chr14_52233640   Sample    A    G        0      0        2 
  14 chr14_52238431     AAsi    T    G        0      0        2 
  14 chr14_52238431     AKia    T    G        0      0        2 
  14 chr14_52238431     AOna    T    G        0      0        2 
  14 chr14_52238431     ASom    T    G        0      0        2 
  14 chr14_52238431     HCab    T    G      0.5      1        2 
  14 chr14_52238431     HPrz    T    G        0      0        2 
  14 chr14_52238431     ZBoe    T    G        0      0        2 
  14 chr14_52238431     ZGre    T    G        0      0        2 
  14 chr14_52238431     ZHar    T    G        0      0        2 
  14 chr14_52238431   Sample    T    G        0      0        2 
  14 chr14_52238855     AAsi    T    C        0      0        2 
  14 chr14_52238855     AKia    T    C        0      0        2 
  14 chr14_52238855     AOna    T    C        0      0        2 
  14 chr14_52238855     ASom    T    C        0      0        2 
  14 chr14_52238855     HCab    T    C        1      2        2 
  14 chr14_52238855     HPrz    T    C        1      2        2 
  14 chr14_52238855     ZBoe    T    C        0      0        2 
  14 chr14_52238855     ZGre    T    C        0      0        2 
  14 chr14_52238855     ZHar    T    C        0      0        2 
  14 chr14_52238855   Sample    T    C        0      0        2 
  14 chr14_52271971     AAsi    C    T        0      0        2 
  14 chr14_52271971     AKia    C    T        0      0        2 
  14 chr14_52271971     AOna    C    T        0      0        2 
  14 chr14_52271971     ASom    C    T        0      0        2 
  14 chr14_52271971     HCab    C    T        0      0        2 
  14 chr14_52271971     HPrz    C    T        0      0        2 
  14 chr14_52271971     ZBoe    C    T      0.5      1        2 
  14 chr14_52271971     ZGre    C    T        0      0        2 
  14 chr14_52271971     ZHar    C    T        0      0        2 
  14 chr14_52271971   Sample    C    T        0      0        2 
  14 chr14_52274756     AAsi    A    G        0      0        2 
  14 chr14_52274756     AKia    A    G        0      0        2 
  14 chr14_52274756     AOna    A    G        0      0        2 
  14 chr14_52274756     ASom    A    G        0      0        2 
  14 chr14_52274756     HCab    A    G        0      0        2 
  14 chr14_52274756     HPrz    A    G      0.5      1        2 
  14 chr14_52274756     ZBoe    A    G        0      0        2 
  14 chr14_52274756     ZGre    A    G        0      0        2 
  14 chr14_52274756     ZHar    A    G        0      0        2 
  14 chr14_52274756   Sample    A    G        0      0        2 
  14 chr14_52310208     AAsi    T    C        0      0        2 
  14 chr14_52310208     AKia    T    C        0      0        2 
  14 chr14_52310208     AOna    T    C        0      0        2 
  14 chr14_52310208     ASom    T    C        0      0        2 
  14 chr14_52310208     HCab    T    C        1      2        2 
  14 chr14_52310208     HPrz    T    C        1      2        2 
  14 chr14_52310208     ZBoe    T    C        0      0        2 
  14 chr14_52310208     ZGre    T    C        0      0        2 
  14 chr14_52310208     ZHar    T    C        0      0        2 
  14 chr14_52310208   Sample    T    C        0      0        2 
  14 chr14_52310850     AAsi    G    A        0      0        2 
  14 chr14_52310850     AKia    G    A        0      0        2 
  14 chr14_52310850     AOna    G    A        0      0        2 
  14 chr14_52310850     ASom    G    A      0.5      1        2 
  14 chr14_52310850     HCab    G    A        0      0        2 
  14 chr14_52310850     HPrz    G    A        0      0        2 
  14 chr14_52310850     ZBoe    G    A        0      0        2 
  14 chr14_52310850     ZGre    G    A        0      0        2 
  14 chr14_52310850     ZHar    G    A        0      0        2 
  14 chr14_52310850   Sample    G    A        0      0        2 
  14 chr14_52329208     AAsi    G    A        0      0        2 
  14 chr14_52329208     AKia    G    A        0      0        2 
  14 chr14_52329208     AOna    G    A        0      0        2 
  14 chr14_52329208     ASom    G    A        0      0        2 
  14 chr14_52329208     HCab    G    A        1      2        2 
  14 chr14_52329208     HPrz    G    A        1      2        2 
  14 chr14_52329208     ZBoe    G    A        0      0        2 
  14 chr14_52329208     ZGre    G    A        0      0        2 
  14 chr14_52329208     ZHar    G    A        0      0        2 
  14 chr14_52329208   Sample    G    A        0      0        2 
  14 chr14_52344680     AAsi    A    G        0      0        2 
  14 chr14_52344680     AKia    A    G        1      2        2 
  14 chr14_52344680     AOna    A    G        1      2        2 
  14 chr14_52344680     ASom    A    G        0      0        2 
  14 chr14_52344680     HCab    A    G        0      0        2 
  14 chr14_52344680     HPrz    A    G        0      0        2 
  14 chr14_52344680     ZBoe    A    G        0      0        2 
  14 chr14_52344680     ZGre    A    G        0      0        2 
  14 chr14_52344680     ZHar    A    G        0      0        2 
  14 chr14_52344680   Sample    A    G        0      0        2 
  14 chr14_52346078     AAsi    A    G        0      0        2 
  14 chr14_52346078     AKia    A    G        0      0        2 
  14 chr14_52346078     AOna    A    G        0      0        2 
  14 chr14_52346078     ASom    A    G        0      0        2 
  14 chr14_52346078     HCab    A    G        1      2        2 
  14 chr14_52346078     HPrz    A    G        1      2        2 
  14 chr14_52346078     ZBoe    A    G        0      0        2 
  14 chr14_52346078     ZGre    A    G        0      0        2 
  14 chr14_52346078     ZHar    A    G        0      0        2 
  14 chr14_52346078   Sample    A    G        0      0        2 
  14 chr14_52347491     AAsi    T    C        0      0        2 
  14 chr14_52347491     AKia    T    C        0      0        2 
  14 chr14_52347491     AOna    T    C        0      0        2 
  14 chr14_52347491     ASom    T    C        0      0        2 
  14 chr14_52347491     HCab    T    C        1      2        2 
  14 chr14_52347491     HPrz    T    C        1      2        2 
  14 chr14_52347491     ZBoe    T    C        0      0        2 
  14 chr14_52347491     ZGre    T    C        0      0        2 
  14 chr14_52347491     ZHar    T    C        0      0        2 
  14 chr14_52347491   Sample    T    C        0      0        2 
  14 chr14_52348833     AAsi    T    C        0      0        2 
  14 chr14_52348833     AKia    T    C        0      0        2 
  14 chr14_52348833     AOna    T    C        0      0        2 
  14 chr14_52348833     ASom    T    C        0      0        2 
  14 chr14_52348833     HCab    T    C        0      0        2 
  14 chr14_52348833     HPrz    T    C      0.5      1        2 
  14 chr14_52348833     ZBoe    T    C        0      0        2 
  14 chr14_52348833     ZGre    T    C        0      0        2 
  14 chr14_52348833     ZHar    T    C        0      0        2 
  14 chr14_52348833   Sample    T    C        0      0        2 
  14 chr14_52351445     AAsi    C    T        0      0        2 
  14 chr14_52351445     AKia    C    T        0      0        2 
  14 chr14_52351445     AOna    C    T        0      0        2 
  14 chr14_52351445     ASom    C    T        0      0        2 
  14 chr14_52351445     HCab    C    T        0      0        2 
  14 chr14_52351445     HPrz    C    T        0      0        2 
  14 chr14_52351445     ZBoe    C    T        0      0        2 
  14 chr14_52351445     ZGre    C    T        0      0        2 
  14 chr14_52351445     ZHar    C    T        1      2        2 
  14 chr14_52351445   Sample    C    T        0      0        2 
  14 chr14_52391454     AAsi    T    A        0      0        2 
  14 chr14_52391454     AKia    T    A        0      0        2 
  14 chr14_52391454     AOna    T    A        0      0        2 
  14 chr14_52391454     ASom    T    A        0      0        2 
  14 chr14_52391454     HCab    T    A        0      0        2 
  14 chr14_52391454     HPrz    T    A        0      0        2 
  14 chr14_52391454     ZBoe    T    A        0      0        2 
  14 chr14_52391454     ZGre    T    A      0.5      1        2 
  14 chr14_52391454     ZHar    T    A        0      0        2 
  14 chr14_52391454   Sample    T    A        0      0        2 
  14 chr14_52391527     AAsi    C    T        0      0        2 
  14 chr14_52391527     AKia    C    T        0      0        2 
  14 chr14_52391527     AOna    C    T        0      0        2 
  14 chr14_52391527     ASom    C    T        0      0        2 
  14 chr14_52391527     HCab    C    T        1      2        2 
  14 chr14_52391527     HPrz    C    T        1      2        2 
  14 chr14_52391527     ZBoe    C    T        0      0        2 
  14 chr14_52391527     ZGre    C    T        0      0        2 
  14 chr14_52391527     ZHar    C    T        0      0        2 
  14 chr14_52391527   Sample    C    T        0      0        2 
  14 chr14_52392455     AAsi    C    T        1      2        2 
  14 chr14_52392455     AKia    C    T        1      2        2 
  14 chr14_52392455     AOna    C    T        1      2        2 
  14 chr14_52392455     ASom    C    T        1      2        2 
  14 chr14_52392455     HCab    C    T        0      0        2 
  14 chr14_52392455     HPrz    C    T        0      0        2 
  14 chr14_52392455     ZBoe    C    T        0      0        2 
  14 chr14_52392455     ZGre    C    T        0      0        2 
  14 chr14_52392455     ZHar    C    T        0      0        2 
  14 chr14_52392455   Sample    C    T        1      2        2 
  14 chr14_52398450     AAsi    A    G        0      0        2 
  14 chr14_52398450     AKia    A    G        0      0        2 
  14 chr14_52398450     AOna    A    G        0      0        2 
  14 chr14_52398450     ASom    A    G        0      0        2 
  14 chr14_52398450     HCab    A    G        1      2        2 
  14 chr14_52398450     HPrz    A    G        1      2        2 
  14 chr14_52398450     ZBoe    A    G        0      0        2 
  14 chr14_52398450     ZGre    A    G        0      0        2 
  14 chr14_52398450     ZHar    A    G        0      0        2 
  14 chr14_52398450   Sample    A    G        0      0        2 
  14 chr14_52404942     AAsi    C    T      0.5      1        2 
  14 chr14_52404942     AKia    C    T        0      0        2 
  14 chr14_52404942     AOna    C    T        0      0        2 
  14 chr14_52404942     ASom    C    T        0      0        2 
  14 chr14_52404942     HCab    C    T        0      0        2 
  14 chr14_52404942     HPrz    C    T        0      0        2 
  14 chr14_52404942     ZBoe    C    T        0      0        2 
  14 chr14_52404942     ZGre    C    T        0      0        2 
  14 chr14_52404942     ZHar    C    T        0      0        2 
  14 chr14_52404942   Sample    C    T        1      2        2 
  14 chr14_52414545     AAsi    G    A        0      0        2 
  14 chr14_52414545     AKia    G    A        0      0        2 
  14 chr14_52414545     AOna    G    A        0      0        2 
  14 chr14_52414545     ASom    G    A        0      0        2 
  14 chr14_52414545     HCab    G    A        1      2        2 
  14 chr14_52414545     HPrz    G    A        1      2        2 
  14 chr14_52414545     ZBoe    G    A        0      0        2 
  14 chr14_52414545     ZGre    G    A        0      0        2 
  14 chr14_52414545     ZHar    G    A        0      0        2 
  14 chr14_52414545   Sample    G    A        0      0        2 
  14 chr14_52425872     AAsi    A    C        0      0        2 
  14 chr14_52425872     AKia    A    C        0      0        2 
  14 chr14_52425872     AOna    A    C        0      0        2 
  14 chr14_52425872     ASom    A    C        0      0        2 
  14 chr14_52425872     HCab    A    C        0      0        2 
  14 chr14_52425872     HPrz    A    C        0      0        2 
  14 chr14_52425872     ZBoe    A    C        0      0        2 
  14 chr14_52425872     ZGre    A    C      0.5      1        2 
  14 chr14_52425872     ZHar    A    C        0      0        2 
  14 chr14_52425872   Sample    A    C        0      0        2 
  14 chr14_52427392     AAsi    C    T        0      0        2 
  14 chr14_52427392     AKia    C    T        0      0        2 
  14 chr14_52427392     AOna    C    T        0      0        2 
  14 chr14_52427392     ASom    C    T        0      0        2 
  14 chr14_52427392     HCab    C    T        0      0        2 
  14 chr14_52427392     HPrz    C    T        0      0        2 
  14 chr14_52427392     ZBoe    C    T      0.5      1        2 
  14 chr14_52427392     ZGre    C    T        0      0        2 
  14 chr14_52427392     ZHar    C    T        0      0        2 
  14 chr14_52427392   Sample    C    T        0      0        2 
  14 chr14_52433571     AAsi    C    A        0      0        2 
  14 chr14_52433571     AKia    C    A        0      0        2 
  14 chr14_52433571     AOna    C    A        0      0        2 
  14 chr14_52433571     ASom    C    A        0      0        2 
  14 chr14_52433571     HCab    C    A        0      0        2 
  14 chr14_52433571     HPrz    C    A        0      0        2 
  14 chr14_52433571     ZBoe    C    A        0      0        2 
  14 chr14_52433571     ZGre    C    A        0      0        2 
  14 chr14_52433571     ZHar    C    A        1      2        2 
  14 chr14_52433571   Sample    C    A        0      0        2 
  14 chr14_52441346     AAsi    A    G        0      0        2 
  14 chr14_52441346     AKia    A    G        0      0        2 
  14 chr14_52441346     AOna    A    G        1      2        2 
  14 chr14_52441346     ASom    A    G        0      0        2 
  14 chr14_52441346     HCab    A    G        0      0        2 
  14 chr14_52441346     HPrz    A    G        0      0        2 
  14 chr14_52441346     ZBoe    A    G        0      0        2 
  14 chr14_52441346     ZGre    A    G        0      0        2 
  14 chr14_52441346     ZHar    A    G        0      0        2 
  14 chr14_52441346   Sample    A    G        0      0        2 
  14 chr14_52451931     AAsi    C    T        0      0        2 
  14 chr14_52451931     AKia    C    T        0      0        2 
  14 chr14_52451931     AOna    C    T        0      0        2 
  14 chr14_52451931     ASom    C    T        0      0        2 
  14 chr14_52451931     HCab    C    T        0      0        2 
  14 chr14_52451931     HPrz    C    T        0      0        2 
  14 chr14_52451931     ZBoe    C    T      0.5      1        2 
  14 chr14_52451931     ZGre    C    T        0      0        2 
  14 chr14_52451931     ZHar    C    T        0      0        2 
  14 chr14_52451931   Sample    C    T        0      0        2 
  14 chr14_52456791     AAsi    T    A        0      0        2 
  14 chr14_52456791     AKia    T    A        0      0        2 
  14 chr14_52456791     AOna    T    A        0      0        2 
  14 chr14_52456791     ASom    T    A      0.5      1        2 
  14 chr14_52456791     HCab    T    A        0      0        2 
  14 chr14_52456791     HPrz    T    A        0      0        2 
  14 chr14_52456791     ZBoe    T    A        0      0        2 
  14 chr14_52456791     ZGre    T    A        0      0        2 
  14 chr14_52456791     ZHar    T    A        0      0        2 
  14 chr14_52456791   Sample    T    A        0      0        2 
  14 chr14_52459536     AAsi    T    G        0      0        2 
  14 chr14_52459536     AKia    T    G        0      0        2 
  14 chr14_52459536     AOna    T    G        0      0        2 
  14 chr14_52459536     ASom    T    G        0      0        2 
  14 chr14_52459536     HCab    T    G      0.5      1        2 
  14 chr14_52459536     HPrz    T    G        0      0        2 
  14 chr14_52459536     ZBoe    T    G        0      0        2 
  14 chr14_52459536     ZGre    T    G        0      0        2 
  14 chr14_52459536     ZHar    T    G        0      0        2 
  14 chr14_52459536   Sample    T    G        0      0        2 
  14 chr14_52466953     AAsi    A    G        0      0        2 
  14 chr14_52466953     AKia    A    G        0      0        2 
  14 chr14_52466953     AOna    A    G        0      0        2 
  14 chr14_52466953     ASom    A    G        0      0        2 
  14 chr14_52466953     HCab    A    G      0.5      1        2 
  14 chr14_52466953     HPrz    A    G        0      0        2 
  14 chr14_52466953     ZBoe    A    G        0      0        2 
  14 chr14_52466953     ZGre    A    G        0      0        2 
  14 chr14_52466953     ZHar    A    G        0      0        2 
  14 chr14_52466953   Sample    A    G        0      0        2 
  14 chr14_52485910     AAsi    A    G        0      0        2 
  14 chr14_52485910     AKia    A    G        0      0        2 
  14 chr14_52485910     AOna    A    G        0      0        2 
  14 chr14_52485910     ASom    A    G        0      0        2 
  14 chr14_52485910     HCab    A    G        0      0        2 
  14 chr14_52485910     HPrz    A    G        0      0        2 
  14 chr14_52485910     ZBoe    A    G      0.5      1        2 
  14 chr14_52485910     ZGre    A    G        0      0        2 
  14 chr14_52485910     ZHar    A    G        0      0        2 
  14 chr14_52485910   Sample    A    G        0      0        2 
  14 chr14_52492992     AAsi    C    T        0      0        2 
  14 chr14_52492992     AKia    C    T        0      0        2 
  14 chr14_52492992     AOna    C    T        0      0        2 
  14 chr14_52492992     ASom    C    T        0      0        2 
  14 chr14_52492992     HCab    C    T      0.5      1        2 
  14 chr14_52492992     HPrz    C    T        0      0        2 
  14 chr14_52492992     ZBoe    C    T        0      0        2 
  14 chr14_52492992     ZGre    C    T        0      0        2 
  14 chr14_52492992     ZHar    C    T        0      0        2 
  14 chr14_52492992   Sample    C    T        0      0        2 
  14 chr14_52495482     AAsi    T    C        0      0        2 
  14 chr14_52495482     AKia    T    C        0      0        2 
  14 chr14_52495482     AOna    T    C        0      0        2 
  14 chr14_52495482     ASom    T    C        0      0        2 
  14 chr14_52495482     HCab    T    C        0      0        2 
  14 chr14_52495482     HPrz    T    C        0      0        2 
  14 chr14_52495482     ZBoe    T    C      0.5      1        2 
  14 chr14_52495482     ZGre    T    C        0      0        2 
  14 chr14_52495482     ZHar    T    C        0      0        2 
  14 chr14_52495482   Sample    T    C        0      0        2 
  14 chr14_52501093     AAsi    A    G        0      0        2 
  14 chr14_52501093     AKia    A    G        0      0        2 
  14 chr14_52501093     AOna    A    G        0      0        2 
  14 chr14_52501093     ASom    A    G        0      0        2 
  14 chr14_52501093     HCab    A    G        0      0        2 
  14 chr14_52501093     HPrz    A    G        0      0        2 
  14 chr14_52501093     ZBoe    A    G        1      2        2 
  14 chr14_52501093     ZGre    A    G        0      0        2 
  14 chr14_52501093     ZHar    A    G        0      0        2 
  14 chr14_52501093   Sample    A    G        0      0        2 
  14 chr14_52514048     AAsi    T    C        0      0        2 
  14 chr14_52514048     AKia    T    C        0      0        2 
  14 chr14_52514048     AOna    T    C        0      0        2 
  14 chr14_52514048     ASom    T    C        0      0        2 
  14 chr14_52514048     HCab    T    C        0      0        2 
  14 chr14_52514048     HPrz    T    C      0.5      1        2 
  14 chr14_52514048     ZBoe    T    C        0      0        2 
  14 chr14_52514048     ZGre    T    C        0      0        2 
  14 chr14_52514048     ZHar    T    C        0      0        2 
  14 chr14_52514048   Sample    T    C        0      0        2 
  14 chr14_52514520     AAsi    T    C        0      0        2 
  14 chr14_52514520     AKia    T    C        0      0        2 
  14 chr14_52514520     AOna    T    C        0      0        2 
  14 chr14_52514520     ASom    T    C        0      0        2 
  14 chr14_52514520     HCab    T    C        1      2        2 
  14 chr14_52514520     HPrz    T    C        1      2        2 
  14 chr14_52514520     ZBoe    T    C        0      0        2 
  14 chr14_52514520     ZGre    T    C        0      0        2 
  14 chr14_52514520     ZHar    T    C        0      0        2 
  14 chr14_52514520   Sample    T    C        0      0        2 
  14 chr14_52519696     AAsi    A    G        0      0        2 
  14 chr14_52519696     AKia    A    G        0      0        2 
  14 chr14_52519696     AOna    A    G        1      2        2 
  14 chr14_52519696     ASom    A    G        0      0        2 
  14 chr14_52519696     HCab    A    G        0      0        2 
  14 chr14_52519696     HPrz    A    G        0      0        2 
  14 chr14_52519696     ZBoe    A    G        0      0        2 
  14 chr14_52519696     ZGre    A    G        0      0        2 
  14 chr14_52519696     ZHar    A    G        0      0        2 
  14 chr14_52519696   Sample    A    G        0      0        2 
  14 chr14_52523134     AAsi    G    T        0      0        2 
  14 chr14_52523134     AKia    G    T        0      0        2 
  14 chr14_52523134     AOna    G    T        0      0        2 
  14 chr14_52523134     ASom    G    T        0      0        2 
  14 chr14_52523134     HCab    G    T        0      0        2 
  14 chr14_52523134     HPrz    G    T      0.5      1        2 
  14 chr14_52523134     ZBoe    G    T        0      0        2 
  14 chr14_52523134     ZGre    G    T        0      0        2 
  14 chr14_52523134     ZHar    G    T        0      0        2 
  14 chr14_52523134   Sample    G    T        0      0        2 
  14 chr14_52525457     AAsi    G    C        0      0        2 
  14 chr14_52525457     AKia    G    C        0      0        2 
  14 chr14_52525457     AOna    G    C        0      0        2 
  14 chr14_52525457     ASom    G    C        0      0        2 
  14 chr14_52525457     HCab    G    C        0      0        2 
  14 chr14_52525457     HPrz    G    C      0.5      1        2 
  14 chr14_52525457     ZBoe    G    C        0      0        2 
  14 chr14_52525457     ZGre    G    C        0      0        2 
  14 chr14_52525457     ZHar    G    C        0      0        2 
  14 chr14_52525457   Sample    G    C        0      0        2 
  14 chr14_52532345     AAsi    C    T        0      0        2 
  14 chr14_52532345     AKia    C    T        0      0        2 
  14 chr14_52532345     AOna    C    T        0      0        2 
  14 chr14_52532345     ASom    C    T        0      0        2 
  14 chr14_52532345     HCab    C    T        0      0        2 
  14 chr14_52532345     HPrz    C    T        0      0        2 
  14 chr14_52532345     ZBoe    C    T        0      0        2 
  14 chr14_52532345     ZGre    C    T        0      0        2 
  14 chr14_52532345     ZHar    C    T      0.5      1        2 
  14 chr14_52532345   Sample    C    T        0      0        2 
  14 chr14_52551496     AAsi    T    C        0      0        2 
  14 chr14_52551496     AKia    T    C        0      0        2 
  14 chr14_52551496     AOna    T    C        0      0        2 
  14 chr14_52551496     ASom    T    C        0      0        2 
  14 chr14_52551496     HCab    T    C        0      0        2 
  14 chr14_52551496     HPrz    T    C        0      0        2 
  14 chr14_52551496     ZBoe    T    C      0.5      1        2 
  14 chr14_52551496     ZGre    T    C        0      0        2 
  14 chr14_52551496     ZHar    T    C        0      0        2 
  14 chr14_52551496   Sample    T    C        0      0        2 
  14 chr14_52561144     AAsi    C    A        0      0        2 
  14 chr14_52561144     AKia    C    A        0      0        2 
  14 chr14_52561144     AOna    C    A        0      0        2 
  14 chr14_52561144     ASom    C    A        0      0        2 
  14 chr14_52561144     HCab    C    A        1      2        2 
  14 chr14_52561144     HPrz    C    A        1      2        2 
  14 chr14_52561144     ZBoe    C    A        0      0        2 
  14 chr14_52561144     ZGre    C    A        0      0        2 
  14 chr14_52561144     ZHar    C    A        0      0        2 
  14 chr14_52561144   Sample    C    A        0      0        2 
  14 chr14_52564218     AAsi    G    A        0      0        2 
  14 chr14_52564218     AKia    G    A        0      0        2 
  14 chr14_52564218     AOna    G    A        0      0        2 
  14 chr14_52564218     ASom    G    A        0      0        2 
  14 chr14_52564218     HCab    G    A        1      2        2 
  14 chr14_52564218     HPrz    G    A        1      2        2 
  14 chr14_52564218     ZBoe    G    A        0      0        2 
  14 chr14_52564218     ZGre    G    A        0      0        2 
  14 chr14_52564218     ZHar    G    A        0      0        2 
  14 chr14_52564218   Sample    G    A        0      0        2 
  14 chr14_52576852     AAsi    T    C        0      0        2 
  14 chr14_52576852     AKia    T    C        0      0        2 
  14 chr14_52576852     AOna    T    C        0      0        2 
  14 chr14_52576852     ASom    T    C        0      0        2 
  14 chr14_52576852     HCab    T    C        1      2        2 
  14 chr14_52576852     HPrz    T    C        1      2        2 
  14 chr14_52576852     ZBoe    T    C        0      0        2 
  14 chr14_52576852     ZGre    T    C        0      0        2 
  14 chr14_52576852     ZHar    T    C        0      0        2 
  14 chr14_52576852   Sample    T    C        0      0        2 
  14 chr14_52579447     AAsi    A    G      0.5      1        2 
  14 chr14_52579447     AKia    A    G        0      0        2 
  14 chr14_52579447     AOna    A    G        0      0        2 
  14 chr14_52579447     ASom    A    G        0      0        2 
  14 chr14_52579447     HCab    A    G        0      0        2 
  14 chr14_52579447     HPrz    A    G        0      0        2 
  14 chr14_52579447     ZBoe    A    G        0      0        2 
  14 chr14_52579447     ZGre    A    G        0      0        2 
  14 chr14_52579447     ZHar    A    G        0      0        2 
  14 chr14_52579447   Sample    A    G        0      0        2 
  14 chr14_52588305     AAsi    A    G        0      0        2 
  14 chr14_52588305     AKia    A    G        0      0        2 
  14 chr14_52588305     AOna    A    G        0      0        2 
  14 chr14_52588305     ASom    A    G        0      0        2 
  14 chr14_52588305     HCab    A    G        1      2        2 
  14 chr14_52588305     HPrz    A    G        1      2        2 
  14 chr14_52588305     ZBoe    A    G        0      0        2 
  14 chr14_52588305     ZGre    A    G        0      0        2 
  14 chr14_52588305     ZHar    A    G        0      0        2 
  14 chr14_52588305   Sample    A    G        0      0        2 
  14 chr14_52593920     AAsi    A    G        0      0        2 
  14 chr14_52593920     AKia    A    G        1      2        2 
  14 chr14_52593920     AOna    A    G        1      2        2 
  14 chr14_52593920     ASom    A    G        0      0        2 
  14 chr14_52593920     HCab    A    G        1      2        2 
  14 chr14_52593920     HPrz    A    G        1      2        2 
  14 chr14_52593920     ZBoe    A    G        0      0        2 
  14 chr14_52593920     ZGre    A    G        0      0        2 
  14 chr14_52593920     ZHar    A    G        0      0        2 
  14 chr14_52593920   Sample    A    G        0      0        2 
  14 chr14_52603766     AAsi    C    T        0      0        2 
  14 chr14_52603766     AKia    C    T        0      0        2 
  14 chr14_52603766     AOna    C    T        0      0        2 
  14 chr14_52603766     ASom    C    T        0      0        2 
  14 chr14_52603766     HCab    C    T        0      0        2 
  14 chr14_52603766     HPrz    C    T        0      0        2 
  14 chr14_52603766     ZBoe    C    T        0      0        2 
  14 chr14_52603766     ZGre    C    T        0      0        2 
  14 chr14_52603766     ZHar    C    T      0.5      1        2 
  14 chr14_52603766   Sample    C    T        0      0        2 
  14 chr14_52610858     AAsi    C    T        0      0        2 
  14 chr14_52610858     AKia    C    T        0      0        2 
  14 chr14_52610858     AOna    C    T        0      0        2 
  14 chr14_52610858     ASom    C    T        0      0        2 
  14 chr14_52610858     HCab    C    T        1      2        2 
  14 chr14_52610858     HPrz    C    T        1      2        2 
  14 chr14_52610858     ZBoe    C    T        0      0        2 
  14 chr14_52610858     ZGre    C    T        0      0        2 
  14 chr14_52610858     ZHar    C    T        0      0        2 
  14 chr14_52610858   Sample    C    T        0      0        2 
  14 chr14_52623888     AAsi    G    A        0      0        2 
  14 chr14_52623888     AKia    G    A        1      2        2 
  14 chr14_52623888     AOna    G    A        0      0        2 
  14 chr14_52623888     ASom    G    A        0      0        2 
  14 chr14_52623888     HCab    G    A        0      0        2 
  14 chr14_52623888     HPrz    G    A        0      0        2 
  14 chr14_52623888     ZBoe    G    A        1      2        2 
  14 chr14_52623888     ZGre    G    A        1      2        2 
  14 chr14_52623888     ZHar    G    A        1      2        2 
  14 chr14_52623888   Sample    G    A        0      0        2 
  14 chr14_52625392     AAsi    T    C      0.5      1        2 
  14 chr14_52625392     AKia    T    C        0      0        2 
  14 chr14_52625392     AOna    T    C        0      0        2 
  14 chr14_52625392     ASom    T    C        0      0        2 
  14 chr14_52625392     HCab    T    C        0      0        2 
  14 chr14_52625392     HPrz    T    C        0      0        2 
  14 chr14_52625392     ZBoe    T    C        0      0        2 
  14 chr14_52625392     ZGre    T    C        0      0        2 
  14 chr14_52625392     ZHar    T    C        0      0        2 
  14 chr14_52625392   Sample    T    C        1      2        2 
  14 chr14_52625711     AAsi    T    G        0      0        2 
  14 chr14_52625711     AKia    T    G        0      0        2 
  14 chr14_52625711     AOna    T    G        1      2        2 
  14 chr14_52625711     ASom    T    G        0      0        2 
  14 chr14_52625711     HCab    T    G        0      0        2 
  14 chr14_52625711     HPrz    T    G        0      0        2 
  14 chr14_52625711     ZBoe    T    G        0      0        2 
  14 chr14_52625711     ZGre    T    G        0      0        2 
  14 chr14_52625711     ZHar    T    G        0      0        2 
  14 chr14_52625711   Sample    T    G        0      0        2 
  14 chr14_52628260     AAsi    A    T        0      0        2 
  14 chr14_52628260     AKia    A    T        0      0        2 
  14 chr14_52628260     AOna    A    T        0      0        2 
  14 chr14_52628260     ASom    A    T        0      0        2 
  14 chr14_52628260     HCab    A    T      0.5      1        2 
  14 chr14_52628260     HPrz    A    T        0      0        2 
  14 chr14_52628260     ZBoe    A    T        0      0        2 
  14 chr14_52628260     ZGre    A    T        0      0        2 
  14 chr14_52628260     ZHar    A    T        0      0        2 
  14 chr14_52628260   Sample    A    T        0      0        2 
  14 chr14_52630409     AAsi    G    C        0      0        2 
  14 chr14_52630409     AKia    G    C        0      0        2 
  14 chr14_52630409     AOna    G    C        0      0        2 
  14 chr14_52630409     ASom    G    C        0      0        2 
  14 chr14_52630409     HCab    G    C      0.5      1        2 
  14 chr14_52630409     HPrz    G    C        0      0        2 
  14 chr14_52630409     ZBoe    G    C        0      0        2 
  14 chr14_52630409     ZGre    G    C        0      0        2 
  14 chr14_52630409     ZHar    G    C        0      0        2 
  14 chr14_52630409   Sample    G    C        0      0        2 
  14 chr14_52634351     AAsi    A    G        0      0        2 
  14 chr14_52634351     AKia    A    G        0      0        2 
  14 chr14_52634351     AOna    A    G        0      0        2 
  14 chr14_52634351     ASom    A    G        0      0        2 
  14 chr14_52634351     HCab    A    G        1      2        2 
  14 chr14_52634351     HPrz    A    G        1      2        2 
  14 chr14_52634351     ZBoe    A    G        0      0        2 
  14 chr14_52634351     ZGre    A    G        0      0        2 
  14 chr14_52634351     ZHar    A    G        0      0        2 
  14 chr14_52634351   Sample    A    G        0      0        2 
  14 chr14_52635465     AAsi    A    G        0      0        2 
  14 chr14_52635465     AKia    A    G        0      0        2 
  14 chr14_52635465     AOna    A    G        0      0        2 
  14 chr14_52635465     ASom    A    G        0      0        2 
  14 chr14_52635465     HCab    A    G        1      2        2 
  14 chr14_52635465     HPrz    A    G        1      2        2 
  14 chr14_52635465     ZBoe    A    G        0      0        2 
  14 chr14_52635465     ZGre    A    G        0      0        2 
  14 chr14_52635465     ZHar    A    G        0      0        2 
  14 chr14_52635465   Sample    A    G        0      0        2 
  14 chr14_52636877     AAsi    T    G      0.5      1        2 
  14 chr14_52636877     AKia    T    G        0      0        2 
  14 chr14_52636877     AOna    T    G        0      0        2 
  14 chr14_52636877     ASom    T    G        0      0        2 
  14 chr14_52636877     HCab    T    G        0      0        2 
  14 chr14_52636877     HPrz    T    G        0      0        2 
  14 chr14_52636877     ZBoe    T    G        0      0        2 
  14 chr14_52636877     ZGre    T    G        0      0        2 
  14 chr14_52636877     ZHar    T    G        0      0        2 
  14 chr14_52636877   Sample    T    G        0      0        2 
  14 chr14_52644824     AAsi    A    G        0      0        2 
  14 chr14_52644824     AKia    A    G        0      0        2 
  14 chr14_52644824     AOna    A    G        0      0        2 
  14 chr14_52644824     ASom    A    G        0      0        2 
  14 chr14_52644824     HCab    A    G        1      2        2 
  14 chr14_52644824     HPrz    A    G        1      2        2 
  14 chr14_52644824     ZBoe    A    G        0      0        2 
  14 chr14_52644824     ZGre    A    G        0      0        2 
  14 chr14_52644824     ZHar    A    G        0      0        2 
  14 chr14_52644824   Sample    A    G        0      0        2 
  14 chr14_52668204     AAsi    C    G        0      0        2 
  14 chr14_52668204     AKia    C    G        0      0        2 
  14 chr14_52668204     AOna    C    G        0      0        2 
  14 chr14_52668204     ASom    C    G        0      0        2 
  14 chr14_52668204     HCab    C    G      0.5      1        2 
  14 chr14_52668204     HPrz    C    G        0      0        2 
  14 chr14_52668204     ZBoe    C    G        0      0        2 
  14 chr14_52668204     ZGre    C    G        0      0        2 
  14 chr14_52668204     ZHar    C    G        0      0        2 
  14 chr14_52668204   Sample    C    G        0      0        2 
  14 chr14_52683953     AAsi    G    A        1      2        2 
  14 chr14_52683953     AKia    G    A        0      0        2 
  14 chr14_52683953     AOna    G    A        0      0        2 
  14 chr14_52683953     ASom    G    A        0      0        2 
  14 chr14_52683953     HCab    G    A        0      0        2 
  14 chr14_52683953     HPrz    G    A        0      0        2 
  14 chr14_52683953     ZBoe    G    A        0      0        2 
  14 chr14_52683953     ZGre    G    A        0      0        2 
  14 chr14_52683953     ZHar    G    A        0      0        2 
  14 chr14_52683953   Sample    G    A        1      2        2 
  14 chr14_52686042     AAsi    T    C        0      0        2 
  14 chr14_52686042     AKia    T    C        0      0        2 
  14 chr14_52686042     AOna    T    C        0      0        2 
  14 chr14_52686042     ASom    T    C        0      0        2 
  14 chr14_52686042     HCab    T    C        0      0        2 
  14 chr14_52686042     HPrz    T    C        0      0        2 
  14 chr14_52686042     ZBoe    T    C        0      0        2 
  14 chr14_52686042     ZGre    T    C        0      0        2 
  14 chr14_52686042     ZHar    T    C      0.5      1        2 
  14 chr14_52686042   Sample    T    C        0      0        2 
  14 chr14_52687654     AAsi    T    G        0      0        2 
  14 chr14_52687654     AKia    T    G        0      0        2 
  14 chr14_52687654     AOna    T    G        0      0        2 
  14 chr14_52687654     ASom    T    G        0      0        2 
  14 chr14_52687654     HCab    T    G        0      0        2 
  14 chr14_52687654     HPrz    T    G        0      0        2 
  14 chr14_52687654     ZBoe    T    G      0.5      1        2 
  14 chr14_52687654     ZGre    T    G        0      0        2 
  14 chr14_52687654     ZHar    T    G        0      0        2 
  14 chr14_52687654   Sample    T    G        0      0        2 
  14 chr14_52688563     AAsi    A    G        0      0        2 
  14 chr14_52688563     AKia    A    G        0      0        2 
  14 chr14_52688563     AOna    A    G        0      0        2 
  14 chr14_52688563     ASom    A    G        0      0        2 
  14 chr14_52688563     HCab    A    G        0      0        2 
  14 chr14_52688563     HPrz    A    G        0      0        2 
  14 chr14_52688563     ZBoe    A    G        0      0        2 
  14 chr14_52688563     ZGre    A    G        1      2        2 
  14 chr14_52688563     ZHar    A    G        0      0        2 
  14 chr14_52688563   Sample    A    G        0      0        2 
  14 chr14_52699463     AAsi    C    G        0      0        2 
  14 chr14_52699463     AKia    C    G        0      0        2 
  14 chr14_52699463     AOna    C    G        1      2        2 
  14 chr14_52699463     ASom    C    G        0      0        2 
  14 chr14_52699463     HCab    C    G        0      0        2 
  14 chr14_52699463     HPrz    C    G        0      0        2 
  14 chr14_52699463     ZBoe    C    G        0      0        2 
  14 chr14_52699463     ZGre    C    G        0      0        2 
  14 chr14_52699463     ZHar    C    G        0      0        2 
  14 chr14_52699463   Sample    C    G        0      0        2 
  14 chr14_52709958     AAsi    A    G        0      0        2 
  14 chr14_52709958     AKia    A    G        0      0        2 
  14 chr14_52709958     AOna    A    G        0      0        2 
  14 chr14_52709958     ASom    A    G        0      0        2 
  14 chr14_52709958     HCab    A    G        0      0        2 
  14 chr14_52709958     HPrz    A    G        0      0        2 
  14 chr14_52709958     ZBoe    A    G        0      0        2 
  14 chr14_52709958     ZGre    A    G        1      2        2 
  14 chr14_52709958     ZHar    A    G        0      0        2 
  14 chr14_52709958   Sample    A    G        0      0        2 
  14 chr14_52713029     AAsi    T    C        0      0        2 
  14 chr14_52713029     AKia    T    C        0      0        2 
  14 chr14_52713029     AOna    T    C        0      0        2 
  14 chr14_52713029     ASom    T    C        0      0        2 
  14 chr14_52713029     HCab    T    C        0      0        2 
  14 chr14_52713029     HPrz    T    C        0      0        2 
  14 chr14_52713029     ZBoe    T    C        0      0        2 
  14 chr14_52713029     ZGre    T    C        0      0        2 
  14 chr14_52713029     ZHar    T    C        1      2        2 
  14 chr14_52713029   Sample    T    C        0      0        2 
  14 chr14_52717930     AAsi    C    G        1      2        2 
  14 chr14_52717930     AKia    C    G        0      0        2 
  14 chr14_52717930     AOna    C    G        0      0        2 
  14 chr14_52717930     ASom    C    G        1      2        2 
  14 chr14_52717930     HCab    C    G        0      0        2 
  14 chr14_52717930     HPrz    C    G        0      0        2 
  14 chr14_52717930     ZBoe    C    G        0      0        2 
  14 chr14_52717930     ZGre    C    G        0      0        2 
  14 chr14_52717930     ZHar    C    G        0      0        2 
  14 chr14_52717930   Sample    C    G        1      2        2 
  14 chr14_52718180     AAsi    C    G        0      0        2 
  14 chr14_52718180     AKia    C    G        0      0        2 
  14 chr14_52718180     AOna    C    G        0      0        2 
  14 chr14_52718180     ASom    C    G        0      0        2 
  14 chr14_52718180     HCab    C    G        0      0        2 
  14 chr14_52718180     HPrz    C    G        0      0        2 
  14 chr14_52718180     ZBoe    C    G        0      0        2 
  14 chr14_52718180     ZGre    C    G        1      2        2 
  14 chr14_52718180     ZHar    C    G        0      0        2 
  14 chr14_52718180   Sample    C    G        0      0        2 
  14 chr14_52719749     AAsi    C    T        0      0        2 
  14 chr14_52719749     AKia    C    T        0      0        2 
  14 chr14_52719749     AOna    C    T        0      0        2 
  14 chr14_52719749     ASom    C    T      0.5      1        2 
  14 chr14_52719749     HCab    C    T        0      0        2 
  14 chr14_52719749     HPrz    C    T        0      0        2 
  14 chr14_52719749     ZBoe    C    T        0      0        2 
  14 chr14_52719749     ZGre    C    T        0      0        2 
  14 chr14_52719749     ZHar    C    T        0      0        2 
  14 chr14_52719749   Sample    C    T        0      0        2 
  14 chr14_52723693     AAsi    C    T        0      0        2 
  14 chr14_52723693     AKia    C    T        0      0        2 
  14 chr14_52723693     AOna    C    T        0      0        2 
  14 chr14_52723693     ASom    C    T        0      0        2 
  14 chr14_52723693     HCab    C    T        1      2        2 
  14 chr14_52723693     HPrz    C    T        1      2        2 
  14 chr14_52723693     ZBoe    C    T        0      0        2 
  14 chr14_52723693     ZGre    C    T        0      0        2 
  14 chr14_52723693     ZHar    C    T        0      0        2 
  14 chr14_52723693   Sample    C    T        0      0        2 
  14 chr14_52724809     AAsi    G    C        1      2        2 
  14 chr14_52724809     AKia    G    C        0      0        2 
  14 chr14_52724809     AOna    G    C        0      0        2 
  14 chr14_52724809     ASom    G    C        1      2        2 
  14 chr14_52724809     HCab    G    C        0      0        2 
  14 chr14_52724809     HPrz    G    C        0      0        2 
  14 chr14_52724809     ZBoe    G    C        0      0        2 
  14 chr14_52724809     ZGre    G    C        0      0        2 
  14 chr14_52724809     ZHar    G    C        0      0        2 
  14 chr14_52724809   Sample    G    C        1      2        2 
  14 chr14_52761354     AAsi    C    T        0      0        2 
  14 chr14_52761354     AKia    C    T        0      0        2 
  14 chr14_52761354     AOna    C    T        0      0        2 
  14 chr14_52761354     ASom    C    T        0      0        2 
  14 chr14_52761354     HCab    C    T        1      2        2 
  14 chr14_52761354     HPrz    C    T        1      2        2 
  14 chr14_52761354     ZBoe    C    T        0      0        2 
  14 chr14_52761354     ZGre    C    T        0      0        2 
  14 chr14_52761354     ZHar    C    T        0      0        2 
  14 chr14_52761354   Sample    C    T        0      0        2 
  14 chr14_52789297     AAsi    C    T        0      0        2 
  14 chr14_52789297     AKia    C    T        0      0        2 
  14 chr14_52789297     AOna    C    T        0      0        2 
  14 chr14_52789297     ASom    C    T        0      0        2 
  14 chr14_52789297     HCab    C    T        0      0        2 
  14 chr14_52789297     HPrz    C    T        0      0        2 
  14 chr14_52789297     ZBoe    C    T        0      0        2 
  14 chr14_52789297     ZGre    C    T        0      0        2 
  14 chr14_52789297     ZHar    C    T      0.5      1        2 
  14 chr14_52789297   Sample    C    T        0      0        2 
  14 chr14_52791999     AAsi    C    T        0      0        2 
  14 chr14_52791999     AKia    C    T        0      0        2 
  14 chr14_52791999     AOna    C    T        0      0        2 
  14 chr14_52791999     ASom    C    T        0      0        2 
  14 chr14_52791999     HCab    C    T        0      0        2 
  14 chr14_52791999     HPrz    C    T        0      0        2 
  14 chr14_52791999     ZBoe    C    T        0      0        2 
  14 chr14_52791999     ZGre    C    T        0      0        2 
  14 chr14_52791999     ZHar    C    T        1      2        2 
  14 chr14_52791999   Sample    C    T        0      0        2 
  14 chr14_52799687     AAsi    T    C        0      0        2 
  14 chr14_52799687     AKia    T    C        0      0        2 
  14 chr14_52799687     AOna    T    C        0      0        2 
  14 chr14_52799687     ASom    T    C        0      0        2 
  14 chr14_52799687     HCab    T    C        0      0        2 
  14 chr14_52799687     HPrz    T    C        0      0        2 
  14 chr14_52799687     ZBoe    T    C        0      0        2 
  14 chr14_52799687     ZGre    T    C        0      0        2 
  14 chr14_52799687     ZHar    T    C      0.5      1        2 
  14 chr14_52799687   Sample    T    C        0      0        2 
  14 chr14_52807888     AAsi    T    C        0      0        2 
  14 chr14_52807888     AKia    T    C        0      0        2 
  14 chr14_52807888     AOna    T    C        0      0        2 
  14 chr14_52807888     ASom    T    C        0      0        2 
  14 chr14_52807888     HCab    T    C        0      0        2 
  14 chr14_52807888     HPrz    T    C        0      0        2 
  14 chr14_52807888     ZBoe    T    C        0      0        2 
  14 chr14_52807888     ZGre    T    C        1      2        2 
  14 chr14_52807888     ZHar    T    C        0      0        2 
  14 chr14_52807888   Sample    T    C        0      0        2 
  14 chr14_52813662     AAsi    C    T        0      0        2 
  14 chr14_52813662     AKia    C    T        0      0        2 
  14 chr14_52813662     AOna    C    T        0      0        2 
  14 chr14_52813662     ASom    C    T        0      0        2 
  14 chr14_52813662     HCab    C    T        0      0        2 
  14 chr14_52813662     HPrz    C    T        0      0        2 
  14 chr14_52813662     ZBoe    C    T        1      2        2 
  14 chr14_52813662     ZGre    C    T        0      0        2 
  14 chr14_52813662     ZHar    C    T        0      0        2 
  14 chr14_52813662   Sample    C    T        0      0        2 
  14 chr14_52824269     AAsi    C    A        0      0        2 
  14 chr14_52824269     AKia    C    A        0      0        2 
  14 chr14_52824269     AOna    C    A        0      0        2 
  14 chr14_52824269     ASom    C    A        0      0        2 
  14 chr14_52824269     HCab    C    A        0      0        2 
  14 chr14_52824269     HPrz    C    A        0      0        2 
  14 chr14_52824269     ZBoe    C    A      0.5      1        2 
  14 chr14_52824269     ZGre    C    A        0      0        2 
  14 chr14_52824269     ZHar    C    A        0      0        2 
  14 chr14_52824269   Sample    C    A        0      0        2 
  14 chr14_52826703     AAsi    C    T        0      0        2 
  14 chr14_52826703     AKia    C    T        0      0        2 
  14 chr14_52826703     AOna    C    T        0      0        2 
  14 chr14_52826703     ASom    C    T        0      0        2 
  14 chr14_52826703     HCab    C    T        0      0        2 
  14 chr14_52826703     HPrz    C    T        0      0        2 
  14 chr14_52826703     ZBoe    C    T        1      2        2 
  14 chr14_52826703     ZGre    C    T        0      0        2 
  14 chr14_52826703     ZHar    C    T        0      0        2 
  14 chr14_52826703   Sample    C    T        0      0        2 
  14 chr14_52840879     AAsi    A    C        0      0        2 
  14 chr14_52840879     AKia    A    C      0.5      1        2 
  14 chr14_52840879     AOna    A    C        0      0        2 
  14 chr14_52840879     ASom    A    C        0      0        2 
  14 chr14_52840879     HCab    A    C        0      0        2 
  14 chr14_52840879     HPrz    A    C        0      0        2 
  14 chr14_52840879     ZBoe    A    C        0      0        2 
  14 chr14_52840879     ZGre    A    C        0      0        2 
  14 chr14_52840879     ZHar    A    C        0      0        2 
  14 chr14_52840879   Sample    A    C        0      0        2 
  14 chr14_52879026     AAsi    G    A        0      0        2 
  14 chr14_52879026     AKia    G    A        0      0        2 
  14 chr14_52879026     AOna    G    A        0      0        2 
  14 chr14_52879026     ASom    G    A        0      0        2 
  14 chr14_52879026     HCab    G    A        1      2        2 
  14 chr14_52879026     HPrz    G    A        1      2        2 
  14 chr14_52879026     ZBoe    G    A        0      0        2 
  14 chr14_52879026     ZGre    G    A        0      0        2 
  14 chr14_52879026     ZHar    G    A        0      0        2 
  14 chr14_52879026   Sample    G    A        0      0        2 
  14 chr14_52888056     AAsi    T    C        0      0        2 
  14 chr14_52888056     AKia    T    C        0      0        2 
  14 chr14_52888056     AOna    T    C        0      0        2 
  14 chr14_52888056     ASom    T    C        0      0        2 
  14 chr14_52888056     HCab    T    C        1      2        2 
  14 chr14_52888056     HPrz    T    C        1      2        2 
  14 chr14_52888056     ZBoe    T    C        0      0        2 
  14 chr14_52888056     ZGre    T    C        0      0        2 
  14 chr14_52888056     ZHar    T    C        0      0        2 
  14 chr14_52888056   Sample    T    C        0      0        2 
  14 chr14_52895271     AAsi    T    C        0      0        2 
  14 chr14_52895271     AKia    T    C        0      0        2 
  14 chr14_52895271     AOna    T    C        0      0        2 
  14 chr14_52895271     ASom    T    C        0      0        2 
  14 chr14_52895271     HCab    T    C      0.5      1        2 
  14 chr14_52895271     HPrz    T    C      0.5      1        2 
  14 chr14_52895271     ZBoe    T    C        0      0        2 
  14 chr14_52895271     ZGre    T    C        0      0        2 
  14 chr14_52895271     ZHar    T    C        0      0        2 
  14 chr14_52895271   Sample    T    C        0      0        2 
  14 chr14_52895826     AAsi    C    T        0      0        2 
  14 chr14_52895826     AKia    C    T        0      0        2 
  14 chr14_52895826     AOna    C    T        0      0        2 
  14 chr14_52895826     ASom    C    T        0      0        2 
  14 chr14_52895826     HCab    C    T        0      0        2 
  14 chr14_52895826     HPrz    C    T        0      0        2 
  14 chr14_52895826     ZBoe    C    T        1      2        2 
  14 chr14_52895826     ZGre    C    T        0      0        2 
  14 chr14_52895826     ZHar    C    T        0      0        2 
  14 chr14_52895826   Sample    C    T        0      0        2 
  14 chr14_52898517     AAsi    C    T        1      2        2 
  14 chr14_52898517     AKia    C    T        0      0        2 
  14 chr14_52898517     AOna    C    T        0      0        2 
  14 chr14_52898517     ASom    C    T        0      0        2 
  14 chr14_52898517     HCab    C    T        0      0        2 
  14 chr14_52898517     HPrz    C    T        0      0        2 
  14 chr14_52898517     ZBoe    C    T        0      0        2 
  14 chr14_52898517     ZGre    C    T        0      0        2 
  14 chr14_52898517     ZHar    C    T        0      0        2 
  14 chr14_52898517   Sample    C    T        1      2        2 
  14 chr14_52899865     AAsi    C    G        0      0        2 
  14 chr14_52899865     AKia    C    G        0      0        2 
  14 chr14_52899865     AOna    C    G        1      2        2 
  14 chr14_52899865     ASom    C    G        0      0        2 
  14 chr14_52899865     HCab    C    G        0      0        2 
  14 chr14_52899865     HPrz    C    G        0      0        2 
  14 chr14_52899865     ZBoe    C    G        0      0        2 
  14 chr14_52899865     ZGre    C    G        0      0        2 
  14 chr14_52899865     ZHar    C    G        0      0        2 
  14 chr14_52899865   Sample    C    G        0      0        2 
  14 chr14_52900047     AAsi    C    A        0      0        2 
  14 chr14_52900047     AKia    C    A        0      0        2 
  14 chr14_52900047     AOna    C    A        1      2        2 
  14 chr14_52900047     ASom    C    A        0      0        2 
  14 chr14_52900047     HCab    C    A        0      0        2 
  14 chr14_52900047     HPrz    C    A        0      0        2 
  14 chr14_52900047     ZBoe    C    A        0      0        2 
  14 chr14_52900047     ZGre    C    A        0      0        2 
  14 chr14_52900047     ZHar    C    A        0      0        2 
  14 chr14_52900047   Sample    C    A        0      0        2 
  14 chr14_52901547     AAsi    C    G        0      0        2 
  14 chr14_52901547     AKia    C    G        0      0        2 
  14 chr14_52901547     AOna    C    G        0      0        2 
  14 chr14_52901547     ASom    C    G        0      0        2 
  14 chr14_52901547     HCab    C    G        0      0        2 
  14 chr14_52901547     HPrz    C    G      0.5      1        2 
  14 chr14_52901547     ZBoe    C    G        0      0        2 
  14 chr14_52901547     ZGre    C    G        0      0        2 
  14 chr14_52901547     ZHar    C    G        0      0        2 
  14 chr14_52901547   Sample    C    G        0      0        2 
  14 chr14_52903519     AAsi    G    A        0      0        2 
  14 chr14_52903519     AKia    G    A        1      2        2 
  14 chr14_52903519     AOna    G    A        0      0        2 
  14 chr14_52903519     ASom    G    A        0      0        2 
  14 chr14_52903519     HCab    G    A        0      0        2 
  14 chr14_52903519     HPrz    G    A        0      0        2 
  14 chr14_52903519     ZBoe    G    A        0      0        2 
  14 chr14_52903519     ZGre    G    A        0      0        2 
  14 chr14_52903519     ZHar    G    A        0      0        2 
  14 chr14_52903519   Sample    G    A        0      0        2 
  14 chr14_52903835     AAsi    T    G        0      0        2 
  14 chr14_52903835     AKia    T    G        0      0        2 
  14 chr14_52903835     AOna    T    G        0      0        2 
  14 chr14_52903835     ASom    T    G        0      0        2 
  14 chr14_52903835     HCab    T    G        0      0        2 
  14 chr14_52903835     HPrz    T    G        0      0        2 
  14 chr14_52903835     ZBoe    T    G      0.5      1        2 
  14 chr14_52903835     ZGre    T    G        0      0        2 
  14 chr14_52903835     ZHar    T    G        0      0        2 
  14 chr14_52903835   Sample    T    G        0      0        2 
  14 chr14_52944999     AAsi    T    G        0      0        2 
  14 chr14_52944999     AKia    T    G        0      0        2 
  14 chr14_52944999     AOna    T    G        0      0        2 
  14 chr14_52944999     ASom    T    G        0      0        2 
  14 chr14_52944999     HCab    T    G        0      0        2 
  14 chr14_52944999     HPrz    T    G        0      0        2 
  14 chr14_52944999     ZBoe    T    G        0      0        2 
  14 chr14_52944999     ZGre    T    G      0.5      1        2 
  14 chr14_52944999     ZHar    T    G        0      0        2 
  14 chr14_52944999   Sample    T    G        0      0        2 
  14 chr14_52949990     AAsi    A    C      0.5      1        2 
  14 chr14_52949990     AKia    A    C        0      0        2 
  14 chr14_52949990     AOna    A    C        0      0        2 
  14 chr14_52949990     ASom    A    C        0      0        2 
  14 chr14_52949990     HCab    A    C        0      0        2 
  14 chr14_52949990     HPrz    A    C        0      0        2 
  14 chr14_52949990     ZBoe    A    C        0      0        2 
  14 chr14_52949990     ZGre    A    C        0      0        2 
  14 chr14_52949990     ZHar    A    C        0      0        2 
  14 chr14_52949990   Sample    A    C        0      0        2 
  14 chr14_52951231     AAsi    A    G        0      0        2 
  14 chr14_52951231     AKia    A    G        0      0        2 
  14 chr14_52951231     AOna    A    G        0      0        2 
  14 chr14_52951231     ASom    A    G        0      0        2 
  14 chr14_52951231     HCab    A    G      0.5      1        2 
  14 chr14_52951231     HPrz    A    G        0      0        2 
  14 chr14_52951231     ZBoe    A    G        0      0        2 
  14 chr14_52951231     ZGre    A    G        0      0        2 
  14 chr14_52951231     ZHar    A    G        0      0        2 
  14 chr14_52951231   Sample    A    G        0      0        2 
  14 chr14_52953921     AAsi    G    C        0      0        2 
  14 chr14_52953921     AKia    G    C        0      0        2 
  14 chr14_52953921     AOna    G    C        0      0        2 
  14 chr14_52953921     ASom    G    C        0      0        2 
  14 chr14_52953921     HCab    G    C        0      0        2 
  14 chr14_52953921     HPrz    G    C        0      0        2 
  14 chr14_52953921     ZBoe    G    C        0      0        2 
  14 chr14_52953921     ZGre    G    C      0.5      1        2 
  14 chr14_52953921     ZHar    G    C        0      0        2 
  14 chr14_52953921   Sample    G    C        0      0        2 
  14 chr14_52967375     AAsi    C    T        0      0        2 
  14 chr14_52967375     AKia    C    T        0      0        2 
  14 chr14_52967375     AOna    C    T        0      0        2 
  14 chr14_52967375     ASom    C    T        0      0        2 
  14 chr14_52967375     HCab    C    T        0      0        2 
  14 chr14_52967375     HPrz    C    T        0      0        2 
  14 chr14_52967375     ZBoe    C    T        0      0        2 
  14 chr14_52967375     ZGre    C    T      0.5      1        2 
  14 chr14_52967375     ZHar    C    T        0      0        2 
  14 chr14_52967375   Sample    C    T        0      0        2 
  14 chr14_52984028     AAsi    G    A        0      0        2 
  14 chr14_52984028     AKia    G    A        0      0        2 
  14 chr14_52984028     AOna    G    A        0      0        2 
  14 chr14_52984028     ASom    G    A        0      0        2 
  14 chr14_52984028     HCab    G    A        0      0        2 
  14 chr14_52984028     HPrz    G    A        0      0        2 
  14 chr14_52984028     ZBoe    G    A        0      0        2 
  14 chr14_52984028     ZGre    G    A        0      0        2 
  14 chr14_52984028     ZHar    G    A        1      2        2 
  14 chr14_52984028   Sample    G    A        0      0        2 
  14 chr14_52984188     AAsi    C    A        0      0        2 
  14 chr14_52984188     AKia    C    A        0      0        2 
  14 chr14_52984188     AOna    C    A        0      0        2 
  14 chr14_52984188     ASom    C    A        0      0        2 
  14 chr14_52984188     HCab    C    A        0      0        2 
  14 chr14_52984188     HPrz    C    A        0      0        2 
  14 chr14_52984188     ZBoe    C    A      0.5      1        2 
  14 chr14_52984188     ZGre    C    A        0      0        2 
  14 chr14_52984188     ZHar    C    A        0      0        2 
  14 chr14_52984188   Sample    C    A        0      0        2 
  14 chr14_52984249     AAsi    C    G        0      0        2 
  14 chr14_52984249     AKia    C    G        0      0        2 
  14 chr14_52984249     AOna    C    G        0      0        2 
  14 chr14_52984249     ASom    C    G        0      0        2 
  14 chr14_52984249     HCab    C    G        0      0        2 
  14 chr14_52984249     HPrz    C    G        0      0        2 
  14 chr14_52984249     ZBoe    C    G        0      0        2 
  14 chr14_52984249     ZGre    C    G      0.5      1        2 
  14 chr14_52984249     ZHar    C    G        0      0        2 
  14 chr14_52984249   Sample    C    G        0      0        2 
  14 chr14_52990373     AAsi    G    A        0      0        2 
  14 chr14_52990373     AKia    G    A        0      0        2 
  14 chr14_52990373     AOna    G    A        0      0        2 
  14 chr14_52990373     ASom    G    A        0      0        2 
  14 chr14_52990373     HCab    G    A        1      2        2 
  14 chr14_52990373     HPrz    G    A        1      2        2 
  14 chr14_52990373     ZBoe    G    A        0      0        2 
  14 chr14_52990373     ZGre    G    A        0      0        2 
  14 chr14_52990373     ZHar    G    A        0      0        2 
  14 chr14_52990373   Sample    G    A        0      0        2 
  14 chr14_52993885     AAsi    C    T        0      0        2 
  14 chr14_52993885     AKia    C    T        0      0        2 
  14 chr14_52993885     AOna    C    T        0      0        2 
  14 chr14_52993885     ASom    C    T        0      0        2 
  14 chr14_52993885     HCab    C    T        0      0        2 
  14 chr14_52993885     HPrz    C    T        0      0        2 
  14 chr14_52993885     ZBoe    C    T        0      0        2 
  14 chr14_52993885     ZGre    C    T        1      2        2 
  14 chr14_52993885     ZHar    C    T        0      0        2 
  14 chr14_52993885   Sample    C    T        0      0        2 
  14 chr14_52994618     AAsi    C    T        0      0        2 
  14 chr14_52994618     AKia    C    T        0      0        2 
  14 chr14_52994618     AOna    C    T        0      0        2 
  14 chr14_52994618     ASom    C    T        0      0        2 
  14 chr14_52994618     HCab    C    T        0      0        2 
  14 chr14_52994618     HPrz    C    T        0      0        2 
  14 chr14_52994618     ZBoe    C    T      0.5      1        2 
  14 chr14_52994618     ZGre    C    T        0      0        2 
  14 chr14_52994618     ZHar    C    T        0      0        2 
  14 chr14_52994618   Sample    C    T        0      0        2 
  14 chr14_52994758     AAsi    C    T        0      0        2 
  14 chr14_52994758     AKia    C    T        0      0        2 
  14 chr14_52994758     AOna    C    T        0      0        2 
  14 chr14_52994758     ASom    C    T        0      0        2 
  14 chr14_52994758     HCab    C    T        1      2        2 
  14 chr14_52994758     HPrz    C    T        1      2        2 
  14 chr14_52994758     ZBoe    C    T        0      0        2 
  14 chr14_52994758     ZGre    C    T        0      0        2 
  14 chr14_52994758     ZHar    C    T        0      0        2 
  14 chr14_52994758   Sample    C    T        0      0        2 
  14 chr14_52997415     AAsi    T    C        0      0        2 
  14 chr14_52997415     AKia    T    C        0      0        2 
  14 chr14_52997415     AOna    T    C        0      0        2 
  14 chr14_52997415     ASom    T    C        0      0        2 
  14 chr14_52997415     HCab    T    C        0      0        2 
  14 chr14_52997415     HPrz    T    C        0      0        2 
  14 chr14_52997415     ZBoe    T    C        0      0        2 
  14 chr14_52997415     ZGre    T    C        0      0        2 
  14 chr14_52997415     ZHar    T    C        1      2        2 
  14 chr14_52997415   Sample    T    C        0      0        2 
  14 chr14_53006861     AAsi    A    G        0      0        2 
  14 chr14_53006861     AKia    A    G        0      0        2 
  14 chr14_53006861     AOna    A    G        0      0        2 
  14 chr14_53006861     ASom    A    G        0      0        2 
  14 chr14_53006861     HCab    A    G        0      0        2 
  14 chr14_53006861     HPrz    A    G        0      0        2 
  14 chr14_53006861     ZBoe    A    G        0      0        2 
  14 chr14_53006861     ZGre    A    G        0      0        2 
  14 chr14_53006861     ZHar    A    G      0.5      1        2 
  14 chr14_53006861   Sample    A    G        0      0        2 
  14 chr14_53015681     AAsi    G    T        0      0        2 
  14 chr14_53015681     AKia    G    T        0      0        2 
  14 chr14_53015681     AOna    G    T        0      0        2 
  14 chr14_53015681     ASom    G    T        0      0        2 
  14 chr14_53015681     HCab    G    T        0      0        2 
  14 chr14_53015681     HPrz    G    T        0      0        2 
  14 chr14_53015681     ZBoe    G    T        0      0        2 
  14 chr14_53015681     ZGre    G    T        1      2        2 
  14 chr14_53015681     ZHar    G    T        0      0        2 
  14 chr14_53015681   Sample    G    T        0      0        2 
  14 chr14_53035303     AAsi    G    T        0      0        2 
  14 chr14_53035303     AKia    G    T        0      0        2 
  14 chr14_53035303     AOna    G    T        0      0        2 
  14 chr14_53035303     ASom    G    T        0      0        2 
  14 chr14_53035303     HCab    G    T      0.5      1        2 
  14 chr14_53035303     HPrz    G    T        0      0        2 
  14 chr14_53035303     ZBoe    G    T        0      0        2 
  14 chr14_53035303     ZGre    G    T        0      0        2 
  14 chr14_53035303     ZHar    G    T        0      0        2 
  14 chr14_53035303   Sample    G    T        0      0        2 
  14 chr14_53049708     AAsi    A    G        0      0        2 
  14 chr14_53049708     AKia    A    G        0      0        2 
  14 chr14_53049708     AOna    A    G        0      0        2 
  14 chr14_53049708     ASom    A    G        0      0        2 
  14 chr14_53049708     HCab    A    G        0      0        2 
  14 chr14_53049708     HPrz    A    G        0      0        2 
  14 chr14_53049708     ZBoe    A    G      0.5      1        2 
  14 chr14_53049708     ZGre    A    G        0      0        2 
  14 chr14_53049708     ZHar    A    G        0      0        2 
  14 chr14_53049708   Sample    A    G        0      0        2 
  14 chr14_53075006     AAsi    G    A        0      0        2 
  14 chr14_53075006     AKia    G    A        1      2        2 
  14 chr14_53075006     AOna    G    A        1      2        2 
  14 chr14_53075006     ASom    G    A        0      0        2 
  14 chr14_53075006     HCab    G    A        0      0        2 
  14 chr14_53075006     HPrz    G    A        0      0        2 
  14 chr14_53075006     ZBoe    G    A        0      0        2 
  14 chr14_53075006     ZGre    G    A        0      0        2 
  14 chr14_53075006     ZHar    G    A        0      0        2 
  14 chr14_53075006   Sample    G    A        0      0        2 
  14 chr14_53082166     AAsi    T    C        0      0        2 
  14 chr14_53082166     AKia    T    C        0      0        2 
  14 chr14_53082166     AOna    T    C        0      0        2 
  14 chr14_53082166     ASom    T    C        0      0        2 
  14 chr14_53082166     HCab    T    C        1      2        2 
  14 chr14_53082166     HPrz    T    C        1      2        2 
  14 chr14_53082166     ZBoe    T    C        0      0        2 
  14 chr14_53082166     ZGre    T    C        0      0        2 
  14 chr14_53082166     ZHar    T    C        0      0        2 
  14 chr14_53082166   Sample    T    C        0      0        2 
  14 chr14_53094116     AAsi    A    T        0      0        2 
  14 chr14_53094116     AKia    A    T        0      0        2 
  14 chr14_53094116     AOna    A    T        0      0        2 
  14 chr14_53094116     ASom    A    T        0      0        2 
  14 chr14_53094116     HCab    A    T        1      2        2 
  14 chr14_53094116     HPrz    A    T        1      2        2 
  14 chr14_53094116     ZBoe    A    T        0      0        2 
  14 chr14_53094116     ZGre    A    T        0      0        2 
  14 chr14_53094116     ZHar    A    T        0      0        2 
  14 chr14_53094116   Sample    A    T        0      0        2 
  14 chr14_53112510     AAsi    G    C        0      0        2 
  14 chr14_53112510     AKia    G    C        0      0        2 
  14 chr14_53112510     AOna    G    C        0      0        2 
  14 chr14_53112510     ASom    G    C      0.5      1        2 
  14 chr14_53112510     HCab    G    C        0      0        2 
  14 chr14_53112510     HPrz    G    C        0      0        2 
  14 chr14_53112510     ZBoe    G    C        0      0        2 
  14 chr14_53112510     ZGre    G    C        0      0        2 
  14 chr14_53112510     ZHar    G    C        0      0        2 
  14 chr14_53112510   Sample    G    C        0      0        2 
  14 chr14_53114122     AAsi    C    G        0      0        2 
  14 chr14_53114122     AKia    C    G        0      0        2 
  14 chr14_53114122     AOna    C    G        0      0        2 
  14 chr14_53114122     ASom    C    G        0      0        2 
  14 chr14_53114122     HCab    C    G        0      0        2 
  14 chr14_53114122     HPrz    C    G        0      0        2 
  14 chr14_53114122     ZBoe    C    G        0      0        2 
  14 chr14_53114122     ZGre    C    G        0      0        2 
  14 chr14_53114122     ZHar    C    G        1      2        2 
  14 chr14_53114122   Sample    C    G        0      0        2 
  14 chr14_53117265     AAsi    G    A        0      0        2 
  14 chr14_53117265     AKia    G    A        1      2        2 
  14 chr14_53117265     AOna    G    A        1      2        2 
  14 chr14_53117265     ASom    G    A        0      0        2 
  14 chr14_53117265     HCab    G    A        0      0        2 
  14 chr14_53117265     HPrz    G    A        0      0        2 
  14 chr14_53117265     ZBoe    G    A        0      0        2 
  14 chr14_53117265     ZGre    G    A        0      0        2 
  14 chr14_53117265     ZHar    G    A        0      0        2 
  14 chr14_53117265   Sample    G    A        0      0        2 
  14 chr14_53119135     AAsi    G    A        0      0        2 
  14 chr14_53119135     AKia    G    A        0      0        2 
  14 chr14_53119135     AOna    G    A        0      0        2 
  14 chr14_53119135     ASom    G    A        0      0        2 
  14 chr14_53119135     HCab    G    A        1      2        2 
  14 chr14_53119135     HPrz    G    A        1      2        2 
  14 chr14_53119135     ZBoe    G    A        0      0        2 
  14 chr14_53119135     ZGre    G    A        0      0        2 
  14 chr14_53119135     ZHar    G    A        0      0        2 
  14 chr14_53119135   Sample    G    A        0      0        2 
  14 chr14_53122592     AAsi    C    T        0      0        2 
  14 chr14_53122592     AKia    C    T        0      0        2 
  14 chr14_53122592     AOna    C    T        0      0        2 
  14 chr14_53122592     ASom    C    T        0      0        2 
  14 chr14_53122592     HCab    C    T        0      0        2 
  14 chr14_53122592     HPrz    C    T        0      0        2 
  14 chr14_53122592     ZBoe    C    T        0      0        2 
  14 chr14_53122592     ZGre    C    T        1      2        2 
  14 chr14_53122592     ZHar    C    T        0      0        2 
  14 chr14_53122592   Sample    C    T        0      0        2 
  14 chr14_53126937     AAsi    A    C        0      0        2 
  14 chr14_53126937     AKia    A    C        1      2        2 
  14 chr14_53126937     AOna    A    C        1      2        2 
  14 chr14_53126937     ASom    A    C        0      0        2 
  14 chr14_53126937     HCab    A    C        0      0        2 
  14 chr14_53126937     HPrz    A    C        0      0        2 
  14 chr14_53126937     ZBoe    A    C        0      0        2 
  14 chr14_53126937     ZGre    A    C        0      0        2 
  14 chr14_53126937     ZHar    A    C        0      0        2 
  14 chr14_53126937   Sample    A    C        0      0        2 
  14 chr14_53128439     AAsi    C    T        0      0        2 
  14 chr14_53128439     AKia    C    T        0      0        2 
  14 chr14_53128439     AOna    C    T        0      0        2 
  14 chr14_53128439     ASom    C    T        0      0        2 
  14 chr14_53128439     HCab    C    T        1      2        2 
  14 chr14_53128439     HPrz    C    T        1      2        2 
  14 chr14_53128439     ZBoe    C    T        0      0        2 
  14 chr14_53128439     ZGre    C    T        0      0        2 
  14 chr14_53128439     ZHar    C    T        0      0        2 
  14 chr14_53128439   Sample    C    T        0      0        2 
  14 chr14_53130043     AAsi    C    G        0      0        2 
  14 chr14_53130043     AKia    C    G        0      0        2 
  14 chr14_53130043     AOna    C    G        0      0        2 
  14 chr14_53130043     ASom    C    G        0      0        2 
  14 chr14_53130043     HCab    C    G      0.5      1        2 
  14 chr14_53130043     HPrz    C    G        0      0        2 
  14 chr14_53130043     ZBoe    C    G        0      0        2 
  14 chr14_53130043     ZGre    C    G        0      0        2 
  14 chr14_53130043     ZHar    C    G        0      0        2 
  14 chr14_53130043   Sample    C    G        0      0        2 
  14 chr14_53134033     AAsi    A    G        0      0        2 
  14 chr14_53134033     AKia    A    G        0      0        2 
  14 chr14_53134033     AOna    A    G        0      0        2 
  14 chr14_53134033     ASom    A    G        0      0        2 
  14 chr14_53134033     HCab    A    G        0      0        2 
  14 chr14_53134033     HPrz    A    G        0      0        2 
  14 chr14_53134033     ZBoe    A    G        0      0        2 
  14 chr14_53134033     ZGre    A    G        1      2        2 
  14 chr14_53134033     ZHar    A    G        0      0        2 
  14 chr14_53134033   Sample    A    G        0      0        2 
  14 chr14_53165610     AAsi    G    A        0      0        2 
  14 chr14_53165610     AKia    G    A        0      0        2 
  14 chr14_53165610     AOna    G    A        0      0        2 
  14 chr14_53165610     ASom    G    A        0      0        2 
  14 chr14_53165610     HCab    G    A        1      2        2 
  14 chr14_53165610     HPrz    G    A        1      2        2 
  14 chr14_53165610     ZBoe    G    A        0      0        2 
  14 chr14_53165610     ZGre    G    A        0      0        2 
  14 chr14_53165610     ZHar    G    A        0      0        2 
  14 chr14_53165610   Sample    G    A        0      0        2 
  14 chr14_53174507     AAsi    T    A        0      0        2 
  14 chr14_53174507     AKia    T    A        0      0        2 
  14 chr14_53174507     AOna    T    A        0      0        2 
  14 chr14_53174507     ASom    T    A        0      0        2 
  14 chr14_53174507     HCab    T    A        0      0        2 
  14 chr14_53174507     HPrz    T    A        0      0        2 
  14 chr14_53174507     ZBoe    T    A        1      2        2 
  14 chr14_53174507     ZGre    T    A        0      0        2 
  14 chr14_53174507     ZHar    T    A        0      0        2 
  14 chr14_53174507   Sample    T    A        0      0        2 
  14 chr14_53178179     AAsi    G    A        0      0        2 
  14 chr14_53178179     AKia    G    A        0      0        2 
  14 chr14_53178179     AOna    G    A        0      0        2 
  14 chr14_53178179     ASom    G    A        0      0        2 
  14 chr14_53178179     HCab    G    A        1      2        2 
  14 chr14_53178179     HPrz    G    A        1      2        2 
  14 chr14_53178179     ZBoe    G    A        0      0        2 
  14 chr14_53178179     ZGre    G    A        0      0        2 
  14 chr14_53178179     ZHar    G    A        0      0        2 
  14 chr14_53178179   Sample    G    A        0      0        2 
  14 chr14_53178893     AAsi    G    A        0      0        2 
  14 chr14_53178893     AKia    G    A        0      0        2 
  14 chr14_53178893     AOna    G    A        0      0        2 
  14 chr14_53178893     ASom    G    A        0      0        2 
  14 chr14_53178893     HCab    G    A        1      2        2 
  14 chr14_53178893     HPrz    G    A        1      2        2 
  14 chr14_53178893     ZBoe    G    A        0      0        2 
  14 chr14_53178893     ZGre    G    A        0      0        2 
  14 chr14_53178893     ZHar    G    A        0      0        2 
  14 chr14_53178893   Sample    G    A        0      0        2 
  14 chr14_53182073     AAsi    G    A        0      0        2 
  14 chr14_53182073     AKia    G    A        0      0        2 
  14 chr14_53182073     AOna    G    A        0      0        2 
  14 chr14_53182073     ASom    G    A        0      0        2 
  14 chr14_53182073     HCab    G    A        0      0        2 
  14 chr14_53182073     HPrz    G    A        0      0        2 
  14 chr14_53182073     ZBoe    G    A        0      0        2 
  14 chr14_53182073     ZGre    G    A        1      2        2 
  14 chr14_53182073     ZHar    G    A        0      0        2 
  14 chr14_53182073   Sample    G    A        0      0        2 
  14 chr14_53189780     AAsi    C    G        0      0        2 
  14 chr14_53189780     AKia    C    G        0      0        2 
  14 chr14_53189780     AOna    C    G        0      0        2 
  14 chr14_53189780     ASom    C    G        0      0        2 
  14 chr14_53189780     HCab    C    G        0      0        2 
  14 chr14_53189780     HPrz    C    G        0      0        2 
  14 chr14_53189780     ZBoe    C    G        1      2        2 
  14 chr14_53189780     ZGre    C    G        0      0        2 
  14 chr14_53189780     ZHar    C    G        0      0        2 
  14 chr14_53189780   Sample    C    G        0      0        2 
  14 chr14_53191151     AAsi    T    A        0      0        2 
  14 chr14_53191151     AKia    T    A        0      0        2 
  14 chr14_53191151     AOna    T    A        0      0        2 
  14 chr14_53191151     ASom    T    A        0      0        2 
  14 chr14_53191151     HCab    T    A        1      2        2 
  14 chr14_53191151     HPrz    T    A        1      2        2 
  14 chr14_53191151     ZBoe    T    A        0      0        2 
  14 chr14_53191151     ZGre    T    A        0      0        2 
  14 chr14_53191151     ZHar    T    A        0      0        2 
  14 chr14_53191151   Sample    T    A        0      0        2 
  14 chr14_53195681     AAsi    T    C        0      0        2 
  14 chr14_53195681     AKia    T    C        0      0        2 
  14 chr14_53195681     AOna    T    C        0      0        2 
  14 chr14_53195681     ASom    T    C        0      0        2 
  14 chr14_53195681     HCab    T    C        1      2        2 
  14 chr14_53195681     HPrz    T    C        1      2        2 
  14 chr14_53195681     ZBoe    T    C        0      0        2 
  14 chr14_53195681     ZGre    T    C        0      0        2 
  14 chr14_53195681     ZHar    T    C        0      0        2 
  14 chr14_53195681   Sample    T    C        0      0        2 
  14 chr14_53203685     AAsi    G    A        0      0        2 
  14 chr14_53203685     AKia    G    A        0      0        2 
  14 chr14_53203685     AOna    G    A        0      0        2 
  14 chr14_53203685     ASom    G    A        0      0        2 
  14 chr14_53203685     HCab    G    A        1      2        2 
  14 chr14_53203685     HPrz    G    A        1      2        2 
  14 chr14_53203685     ZBoe    G    A        0      0        2 
  14 chr14_53203685     ZGre    G    A        0      0        2 
  14 chr14_53203685     ZHar    G    A        0      0        2 
  14 chr14_53203685   Sample    G    A        0      0        2 
  14 chr14_53205270     AAsi    C    T        0      0        2 
  14 chr14_53205270     AKia    C    T        0      0        2 
  14 chr14_53205270     AOna    C    T        0      0        2 
  14 chr14_53205270     ASom    C    T        0      0        2 
  14 chr14_53205270     HCab    C    T        1      2        2 
  14 chr14_53205270     HPrz    C    T        1      2        2 
  14 chr14_53205270     ZBoe    C    T        0      0        2 
  14 chr14_53205270     ZGre    C    T        0      0        2 
  14 chr14_53205270     ZHar    C    T        0      0        2 
  14 chr14_53205270   Sample    C    T        1      2        2 
  14 chr14_53210483     AAsi    T    A        0      0        2 
  14 chr14_53210483     AKia    T    A        1      2        2 
  14 chr14_53210483     AOna    T    A        0      0        2 
  14 chr14_53210483     ASom    T    A        0      0        2 
  14 chr14_53210483     HCab    T    A        0      0        2 
  14 chr14_53210483     HPrz    T    A        0      0        2 
  14 chr14_53210483     ZBoe    T    A        0      0        2 
  14 chr14_53210483     ZGre    T    A        0      0        2 
  14 chr14_53210483     ZHar    T    A        0      0        2 
  14 chr14_53210483   Sample    T    A        0      0        2 
  14 chr14_53216016     AAsi    C    A        0      0        2 
  14 chr14_53216016     AKia    C    A        0      0        2 
  14 chr14_53216016     AOna    C    A        1      2        2 
  14 chr14_53216016     ASom    C    A        0      0        2 
  14 chr14_53216016     HCab    C    A        0      0        2 
  14 chr14_53216016     HPrz    C    A        0      0        2 
  14 chr14_53216016     ZBoe    C    A        0      0        2 
  14 chr14_53216016     ZGre    C    A        0      0        2 
  14 chr14_53216016     ZHar    C    A        0      0        2 
  14 chr14_53216016   Sample    C    A        0      0        2 
  14 chr14_53218613     AAsi    A    G        0      0        2 
  14 chr14_53218613     AKia    A    G        0      0        2 
  14 chr14_53218613     AOna    A    G        0      0        2 
  14 chr14_53218613     ASom    A    G        0      0        2 
  14 chr14_53218613     HCab    A    G        1      2        2 
  14 chr14_53218613     HPrz    A    G        1      2        2 
  14 chr14_53218613     ZBoe    A    G      0.5      1        2 
  14 chr14_53218613     ZGre    A    G        0      0        2 
  14 chr14_53218613     ZHar    A    G        0      0        2 
  14 chr14_53218613   Sample    A    G        0      0        2 
  14 chr14_53219259     AAsi    C    T      0.5      1        2 
  14 chr14_53219259     AKia    C    T        0      0        2 
  14 chr14_53219259     AOna    C    T        0      0        2 
  14 chr14_53219259     ASom    C    T        0      0        2 
  14 chr14_53219259     HCab    C    T        0      0        2 
  14 chr14_53219259     HPrz    C    T        0      0        2 
  14 chr14_53219259     ZBoe    C    T        0      0        2 
  14 chr14_53219259     ZGre    C    T        0      0        2 
  14 chr14_53219259     ZHar    C    T        0      0        2 
  14 chr14_53219259   Sample    C    T        1      2        2 
  14 chr14_53224965     AAsi    T    A        0      0        2 
  14 chr14_53224965     AKia    T    A        0      0        2 
  14 chr14_53224965     AOna    T    A        0      0        2 
  14 chr14_53224965     ASom    T    A        0      0        2 
  14 chr14_53224965     HCab    T    A      0.5      1        2 
  14 chr14_53224965     HPrz    T    A        0      0        2 
  14 chr14_53224965     ZBoe    T    A        0      0        2 
  14 chr14_53224965     ZGre    T    A        0      0        2 
  14 chr14_53224965     ZHar    T    A        0      0        2 
  14 chr14_53224965   Sample    T    A        0      0        2 
  14 chr14_53225006     AAsi    A    G        0      0        2 
  14 chr14_53225006     AKia    A    G        0      0        2 
  14 chr14_53225006     AOna    A    G        0      0        2 
  14 chr14_53225006     ASom    A    G        0      0        2 
  14 chr14_53225006     HCab    A    G      0.5      1        2 
  14 chr14_53225006     HPrz    A    G        0      0        2 
  14 chr14_53225006     ZBoe    A    G        0      0        2 
  14 chr14_53225006     ZGre    A    G        0      0        2 
  14 chr14_53225006     ZHar    A    G      0.5      1        2 
  14 chr14_53225006   Sample    A    G        0      0        2 
  14 chr14_53230131     AAsi    G    C        0      0        2 
  14 chr14_53230131     AKia    G    C        0      0        2 
  14 chr14_53230131     AOna    G    C        0      0        2 
  14 chr14_53230131     ASom    G    C        0      0        2 
  14 chr14_53230131     HCab    G    C      0.5      1        2 
  14 chr14_53230131     HPrz    G    C        0      0        2 
  14 chr14_53230131     ZBoe    G    C        0      0        2 
  14 chr14_53230131     ZGre    G    C        0      0        2 
  14 chr14_53230131     ZHar    G    C        0      0        2 
  14 chr14_53230131   Sample    G    C        0      0        2 
  14 chr14_53231281     AAsi    G    A        0      0        2 
  14 chr14_53231281     AKia    G    A        0      0        2 
  14 chr14_53231281     AOna    G    A        0      0        2 
  14 chr14_53231281     ASom    G    A        0      0        2 
  14 chr14_53231281     HCab    G    A        0      0        2 
  14 chr14_53231281     HPrz    G    A        0      0        2 
  14 chr14_53231281     ZBoe    G    A        0      0        2 
  14 chr14_53231281     ZGre    G    A        0      0        2 
  14 chr14_53231281     ZHar    G    A        1      2        2 
  14 chr14_53231281   Sample    G    A        0      0        2 
  14 chr14_53232485     AAsi    C    T        0      0        2 
  14 chr14_53232485     AKia    C    T        0      0        2 
  14 chr14_53232485     AOna    C    T        0      0        2 
  14 chr14_53232485     ASom    C    T        0      0        2 
  14 chr14_53232485     HCab    C    T        0      0        2 
  14 chr14_53232485     HPrz    C    T        0      0        2 
  14 chr14_53232485     ZBoe    C    T        0      0        2 
  14 chr14_53232485     ZGre    C    T        0      0        2 
  14 chr14_53232485     ZHar    C    T        1      2        2 
  14 chr14_53232485   Sample    C    T        0      0        2 
  14 chr14_53238108     AAsi    C    T        0      0        2 
  14 chr14_53238108     AKia    C    T        0      0        2 
  14 chr14_53238108     AOna    C    T        0      0        2 
  14 chr14_53238108     ASom    C    T        0      0        2 
  14 chr14_53238108     HCab    C    T      0.5      1        2 
  14 chr14_53238108     HPrz    C    T      0.5      1        2 
  14 chr14_53238108     ZBoe    C    T        0      0        2 
  14 chr14_53238108     ZGre    C    T        0      0        2 
  14 chr14_53238108     ZHar    C    T        0      0        2 
  14 chr14_53238108   Sample    C    T        0      0        2 
  14 chr14_53256622     AAsi    G    T        0      0        2 
  14 chr14_53256622     AKia    G    T        0      0        2 
  14 chr14_53256622     AOna    G    T        0      0        2 
  14 chr14_53256622     ASom    G    T        0      0        2 
  14 chr14_53256622     HCab    G    T        0      0        2 
  14 chr14_53256622     HPrz    G    T        0      0        2 
  14 chr14_53256622     ZBoe    G    T      0.5      1        2 
  14 chr14_53256622     ZGre    G    T        0      0        2 
  14 chr14_53256622     ZHar    G    T        0      0        2 
  14 chr14_53256622   Sample    G    T        0      0        2 
  14 chr14_53257773     AAsi    C    T        0      0        2 
  14 chr14_53257773     AKia    C    T        0      0        2 
  14 chr14_53257773     AOna    C    T        0      0        2 
  14 chr14_53257773     ASom    C    T        0      0        2 
  14 chr14_53257773     HCab    C    T      0.5      1        2 
  14 chr14_53257773     HPrz    C    T        1      2        2 
  14 chr14_53257773     ZBoe    C    T        0      0        2 
  14 chr14_53257773     ZGre    C    T        0      0        2 
  14 chr14_53257773     ZHar    C    T        0      0        2 
  14 chr14_53257773   Sample    C    T        0      0        2 
  14 chr14_53267364     AAsi    A    G        0      0        2 
  14 chr14_53267364     AKia    A    G        0      0        2 
  14 chr14_53267364     AOna    A    G        0      0        2 
  14 chr14_53267364     ASom    A    G        0      0        2 
  14 chr14_53267364     HCab    A    G        0      0        2 
  14 chr14_53267364     HPrz    A    G        0      0        2 
  14 chr14_53267364     ZBoe    A    G        0      0        2 
  14 chr14_53267364     ZGre    A    G        0      0        2 
  14 chr14_53267364     ZHar    A    G        1      2        2 
  14 chr14_53267364   Sample    A    G        0      0        2 
  14 chr14_53267816     AAsi    C    G        0      0        2 
  14 chr14_53267816     AKia    C    G        0      0        2 
  14 chr14_53267816     AOna    C    G        0      0        2 
  14 chr14_53267816     ASom    C    G        0      0        2 
  14 chr14_53267816     HCab    C    G      0.5      1        2 
  14 chr14_53267816     HPrz    C    G        0      0        2 
  14 chr14_53267816     ZBoe    C    G        0      0        2 
  14 chr14_53267816     ZGre    C    G        0      0        2 
  14 chr14_53267816     ZHar    C    G        0      0        2 
  14 chr14_53267816   Sample    C    G        0      0        2 
  14 chr14_53270088     AAsi    C    G        0      0        2 
  14 chr14_53270088     AKia    C    G        0      0        2 
  14 chr14_53270088     AOna    C    G        0      0        2 
  14 chr14_53270088     ASom    C    G        0      0        2 
  14 chr14_53270088     HCab    C    G      0.5      1        2 
  14 chr14_53270088     HPrz    C    G        0      0        2 
  14 chr14_53270088     ZBoe    C    G        0      0        2 
  14 chr14_53270088     ZGre    C    G        0      0        2 
  14 chr14_53270088     ZHar    C    G        0      0        2 
  14 chr14_53270088   Sample    C    G        0      0        2 
  14 chr14_53270637     AAsi    T    C        0      0        2 
  14 chr14_53270637     AKia    T    C        0      0        2 
  14 chr14_53270637     AOna    T    C        0      0        2 
  14 chr14_53270637     ASom    T    C        0      0        2 
  14 chr14_53270637     HCab    T    C      0.5      1        2 
  14 chr14_53270637     HPrz    T    C        0      0        2 
  14 chr14_53270637     ZBoe    T    C        0      0        2 
  14 chr14_53270637     ZGre    T    C        0      0        2 
  14 chr14_53270637     ZHar    T    C        0      0        2 
  14 chr14_53270637   Sample    T    C        0      0        2 
  14 chr14_53271818     AAsi    G    A        0      0        2 
  14 chr14_53271818     AKia    G    A        0      0        2 
  14 chr14_53271818     AOna    G    A        0      0        2 
  14 chr14_53271818     ASom    G    A        0      0        2 
  14 chr14_53271818     HCab    G    A        0      0        2 
  14 chr14_53271818     HPrz    G    A        0      0        2 
  14 chr14_53271818     ZBoe    G    A        0      0        2 
  14 chr14_53271818     ZGre    G    A      0.5      1        2 
  14 chr14_53271818     ZHar    G    A        0      0        2 
  14 chr14_53271818   Sample    G    A        0      0        2 
  14 chr14_53272367     AAsi    C    T        0      0        2 
  14 chr14_53272367     AKia    C    T        0      0        2 
  14 chr14_53272367     AOna    C    T        0      0        2 
  14 chr14_53272367     ASom    C    T        0      0        2 
  14 chr14_53272367     HCab    C    T      0.5      1        2 
  14 chr14_53272367     HPrz    C    T        0      0        2 
  14 chr14_53272367     ZBoe    C    T        0      0        2 
  14 chr14_53272367     ZGre    C    T        0      0        2 
  14 chr14_53272367     ZHar    C    T        0      0        2 
  14 chr14_53272367   Sample    C    T        0      0        2 
  14 chr14_53275737     AAsi    C    G        0      0        2 
  14 chr14_53275737     AKia    C    G        0      0        2 
  14 chr14_53275737     AOna    C    G        0      0        2 
  14 chr14_53275737     ASom    C    G        0      0        2 
  14 chr14_53275737     HCab    C    G        0      0        2 
  14 chr14_53275737     HPrz    C    G      0.5      1        2 
  14 chr14_53275737     ZBoe    C    G        0      0        2 
  14 chr14_53275737     ZGre    C    G        0      0        2 
  14 chr14_53275737     ZHar    C    G        0      0        2 
  14 chr14_53275737   Sample    C    G        0      0        2 
  14 chr14_53276584     AAsi    A    G        0      0        2 
  14 chr14_53276584     AKia    A    G        0      0        2 
  14 chr14_53276584     AOna    A    G        0      0        2 
  14 chr14_53276584     ASom    A    G        0      0        2 
  14 chr14_53276584     HCab    A    G      0.5      1        2 
  14 chr14_53276584     HPrz    A    G        0      0        2 
  14 chr14_53276584     ZBoe    A    G        0      0        2 
  14 chr14_53276584     ZGre    A    G        0      0        2 
  14 chr14_53276584     ZHar    A    G        0      0        2 
  14 chr14_53276584   Sample    A    G        0      0        2 
  14 chr14_53282058     AAsi    C    T        0      0        2 
  14 chr14_53282058     AKia    C    T        0      0        2 
  14 chr14_53282058     AOna    C    T        1      2        2 
  14 chr14_53282058     ASom    C    T        0      0        2 
  14 chr14_53282058     HCab    C    T        0      0        2 
  14 chr14_53282058     HPrz    C    T        0      0        2 
  14 chr14_53282058     ZBoe    C    T        0      0        2 
  14 chr14_53282058     ZGre    C    T        0      0        2 
  14 chr14_53282058     ZHar    C    T        0      0        2 
  14 chr14_53282058   Sample    C    T        0      0        2 
  14 chr14_53283385     AAsi    G    C        0      0        2 
  14 chr14_53283385     AKia    G    C        0      0        2 
  14 chr14_53283385     AOna    G    C        0      0        2 
  14 chr14_53283385     ASom    G    C        0      0        2 
  14 chr14_53283385     HCab    G    C      0.5      1        2 
  14 chr14_53283385     HPrz    G    C        0      0        2 
  14 chr14_53283385     ZBoe    G    C        0      0        2 
  14 chr14_53283385     ZGre    G    C        0      0        2 
  14 chr14_53283385     ZHar    G    C        0      0        2 
  14 chr14_53283385   Sample    G    C        0      0        2 
  14 chr14_53287354     AAsi    G    A        0      0        2 
  14 chr14_53287354     AKia    G    A        0      0        2 
  14 chr14_53287354     AOna    G    A        0      0        2 
  14 chr14_53287354     ASom    G    A        0      0        2 
  14 chr14_53287354     HCab    G    A      0.5      1        2 
  14 chr14_53287354     HPrz    G    A        0      0        2 
  14 chr14_53287354     ZBoe    G    A        0      0        2 
  14 chr14_53287354     ZGre    G    A        0      0        2 
  14 chr14_53287354     ZHar    G    A        0      0        2 
  14 chr14_53287354   Sample    G    A        0      0        2 
  14 chr14_53288198     AAsi    A    G        0      0        2 
  14 chr14_53288198     AKia    A    G        0      0        2 
  14 chr14_53288198     AOna    A    G        0      0        2 
  14 chr14_53288198     ASom    A    G      0.5      1        2 
  14 chr14_53288198     HCab    A    G        0      0        2 
  14 chr14_53288198     HPrz    A    G        0      0        2 
  14 chr14_53288198     ZBoe    A    G        0      0        2 
  14 chr14_53288198     ZGre    A    G        0      0        2 
  14 chr14_53288198     ZHar    A    G        0      0        2 
  14 chr14_53288198   Sample    A    G        0      0        2 
  14 chr14_53288399     AAsi    C    A        0      0        2 
  14 chr14_53288399     AKia    C    A        0      0        2 
  14 chr14_53288399     AOna    C    A        1      2        2 
  14 chr14_53288399     ASom    C    A        0      0        2 
  14 chr14_53288399     HCab    C    A        0      0        2 
  14 chr14_53288399     HPrz    C    A        0      0        2 
  14 chr14_53288399     ZBoe    C    A        0      0        2 
  14 chr14_53288399     ZGre    C    A        0      0        2 
  14 chr14_53288399     ZHar    C    A        0      0        2 
  14 chr14_53288399   Sample    C    A        0      0        2 
  14 chr14_53290045     AAsi    T    G        0      0        2 
  14 chr14_53290045     AKia    T    G        0      0        2 
  14 chr14_53290045     AOna    T    G        0      0        2 
  14 chr14_53290045     ASom    T    G        0      0        2 
  14 chr14_53290045     HCab    T    G        0      0        2 
  14 chr14_53290045     HPrz    T    G        0      0        2 
  14 chr14_53290045     ZBoe    T    G      0.5      1        2 
  14 chr14_53290045     ZGre    T    G        0      0        2 
  14 chr14_53290045     ZHar    T    G        0      0        2 
  14 chr14_53290045   Sample    T    G        0      0        2 
  14 chr14_53294985     AAsi    T    A        0      0        2 
  14 chr14_53294985     AKia    T    A        1      2        2 
  14 chr14_53294985     AOna    T    A        1      2        2 
  14 chr14_53294985     ASom    T    A        0      0        2 
  14 chr14_53294985     HCab    T    A        0      0        2 
  14 chr14_53294985     HPrz    T    A        0      0        2 
  14 chr14_53294985     ZBoe    T    A        0      0        2 
  14 chr14_53294985     ZGre    T    A        0      0        2 
  14 chr14_53294985     ZHar    T    A        0      0        2 
  14 chr14_53294985   Sample    T    A        0      0        2 
  14 chr14_53309452     AAsi    A    G        0      0        2 
  14 chr14_53309452     AKia    A    G        1      2        2 
  14 chr14_53309452     AOna    A    G        1      2        2 
  14 chr14_53309452     ASom    A    G        0      0        2 
  14 chr14_53309452     HCab    A    G        0      0        2 
  14 chr14_53309452     HPrz    A    G        0      0        2 
  14 chr14_53309452     ZBoe    A    G      0.5      1        2 
  14 chr14_53309452     ZGre    A    G        0      0        2 
  14 chr14_53309452     ZHar    A    G        0      0        2 
  14 chr14_53309452   Sample    A    G        0      0        2 
  14 chr14_53311272     AAsi    A    G        0      0        2 
  14 chr14_53311272     AKia    A    G        0      0        2 
  14 chr14_53311272     AOna    A    G        0      0        2 
  14 chr14_53311272     ASom    A    G        0      0        2 
  14 chr14_53311272     HCab    A    G        0      0        2 
  14 chr14_53311272     HPrz    A    G        0      0        2 
  14 chr14_53311272     ZBoe    A    G      0.5      1        2 
  14 chr14_53311272     ZGre    A    G        0      0        2 
  14 chr14_53311272     ZHar    A    G        0      0        2 
  14 chr14_53311272   Sample    A    G        0      0        2 
  14 chr14_53315592     AAsi    A    T        1      2        2 
  14 chr14_53315592     AKia    A    T        0      0        2 
  14 chr14_53315592     AOna    A    T        0      0        2 
  14 chr14_53315592     ASom    A    T      0.5      1        2 
  14 chr14_53315592     HCab    A    T        0      0        2 
  14 chr14_53315592     HPrz    A    T        0      0        2 
  14 chr14_53315592     ZBoe    A    T        0      0        2 
  14 chr14_53315592     ZGre    A    T        0      0        2 
  14 chr14_53315592     ZHar    A    T        0      0        2 
  14 chr14_53315592   Sample    A    T        1      2        2 
  14 chr14_53319482     AAsi    A    T        0      0        2 
  14 chr14_53319482     AKia    A    T        0      0        2 
  14 chr14_53319482     AOna    A    T        0      0        2 
  14 chr14_53319482     ASom    A    T        0      0        2 
  14 chr14_53319482     HCab    A    T        0      0        2 
  14 chr14_53319482     HPrz    A    T        0      0        2 
  14 chr14_53319482     ZBoe    A    T      0.5      1        2 
  14 chr14_53319482     ZGre    A    T        1      2        2 
  14 chr14_53319482     ZHar    A    T        0      0        2 
  14 chr14_53319482   Sample    A    T        0      0        2 
  14 chr14_53346360     AAsi    C    T        0      0        2 
  14 chr14_53346360     AKia    C    T        0      0        2 
  14 chr14_53346360     AOna    C    T        1      2        2 
  14 chr14_53346360     ASom    C    T        0      0        2 
  14 chr14_53346360     HCab    C    T        0      0        2 
  14 chr14_53346360     HPrz    C    T        0      0        2 
  14 chr14_53346360     ZBoe    C    T        0      0        2 
  14 chr14_53346360     ZGre    C    T        0      0        2 
  14 chr14_53346360     ZHar    C    T        0      0        2 
  14 chr14_53346360   Sample    C    T        0      0        2 
  14 chr14_53349756     AAsi    A    G        0      0        2 
  14 chr14_53349756     AKia    A    G        1      2        2 
  14 chr14_53349756     AOna    A    G        0      0        2 
  14 chr14_53349756     ASom    A    G        0      0        2 
  14 chr14_53349756     HCab    A    G        0      0        2 
  14 chr14_53349756     HPrz    A    G        0      0        2 
  14 chr14_53349756     ZBoe    A    G        0      0        2 
  14 chr14_53349756     ZGre    A    G        0      0        2 
  14 chr14_53349756     ZHar    A    G        0      0        2 
  14 chr14_53349756   Sample    A    G        0      0        2 
  14 chr14_53359596     AAsi    A    G        0      0        2 
  14 chr14_53359596     AKia    A    G        0      0        2 
  14 chr14_53359596     AOna    A    G        0      0        2 
  14 chr14_53359596     ASom    A    G        0      0        2 
  14 chr14_53359596     HCab    A    G        1      2        2 
  14 chr14_53359596     HPrz    A    G        1      2        2 
  14 chr14_53359596     ZBoe    A    G        0      0        2 
  14 chr14_53359596     ZGre    A    G        0      0        2 
  14 chr14_53359596     ZHar    A    G        0      0        2 
  14 chr14_53359596   Sample    A    G        0      0        2 
  14 chr14_53370050     AAsi    G    A      0.5      1        2 
  14 chr14_53370050     AKia    G    A        0      0        2 
  14 chr14_53370050     AOna    G    A        0      0        2 
  14 chr14_53370050     ASom    G    A        0      0        2 
  14 chr14_53370050     HCab    G    A        0      0        2 
  14 chr14_53370050     HPrz    G    A        0      0        2 
  14 chr14_53370050     ZBoe    G    A        0      0        2 
  14 chr14_53370050     ZGre    G    A        0      0        2 
  14 chr14_53370050     ZHar    G    A        0      0        2 
  14 chr14_53370050   Sample    G    A        0      0        2 
  14 chr14_53375428     AAsi    T    C        0      0        2 
  14 chr14_53375428     AKia    T    C        0      0        2 
  14 chr14_53375428     AOna    T    C        0      0        2 
  14 chr14_53375428     ASom    T    C        0      0        2 
  14 chr14_53375428     HCab    T    C        0      0        2 
  14 chr14_53375428     HPrz    T    C        0      0        2 
  14 chr14_53375428     ZBoe    T    C        1      2        2 
  14 chr14_53375428     ZGre    T    C        1      2        2 
  14 chr14_53375428     ZHar    T    C        1      2        2 
  14 chr14_53375428   Sample    T    C        0      0        2 
  14 chr14_53381316     AAsi    G    T        1      2        2 
  14 chr14_53381316     AKia    G    T        0      0        2 
  14 chr14_53381316     AOna    G    T        0      0        2 
  14 chr14_53381316     ASom    G    T        1      2        2 
  14 chr14_53381316     HCab    G    T        0      0        2 
  14 chr14_53381316     HPrz    G    T        0      0        2 
  14 chr14_53381316     ZBoe    G    T        0      0        2 
  14 chr14_53381316     ZGre    G    T        0      0        2 
  14 chr14_53381316     ZHar    G    T        0      0        2 
  14 chr14_53381316   Sample    G    T        1      2        2 
  14 chr14_53391128     AAsi    C    T        0      0        2 
  14 chr14_53391128     AKia    C    T        0      0        2 
  14 chr14_53391128     AOna    C    T        0      0        2 
  14 chr14_53391128     ASom    C    T        0      0        2 
  14 chr14_53391128     HCab    C    T        1      2        2 
  14 chr14_53391128     HPrz    C    T        1      2        2 
  14 chr14_53391128     ZBoe    C    T        0      0        2 
  14 chr14_53391128     ZGre    C    T        0      0        2 
  14 chr14_53391128     ZHar    C    T        0      0        2 
  14 chr14_53391128   Sample    C    T        0      0        2 
  14 chr14_53400187     AAsi    T    G        1      2        2 
  14 chr14_53400187     AKia    T    G        0      0        2 
  14 chr14_53400187     AOna    T    G        0      0        2 
  14 chr14_53400187     ASom    T    G        1      2        2 
  14 chr14_53400187     HCab    T    G        1      2        2 
  14 chr14_53400187     HPrz    T    G        1      2        2 
  14 chr14_53400187     ZBoe    T    G        0      0        2 
  14 chr14_53400187     ZGre    T    G        0      0        2 
  14 chr14_53400187     ZHar    T    G        0      0        2 
  14 chr14_53400187   Sample    T    G        1      2        2 
  14 chr14_53403457     AAsi    C    T        0      0        2 
  14 chr14_53403457     AKia    C    T        0      0        2 
  14 chr14_53403457     AOna    C    T        0      0        2 
  14 chr14_53403457     ASom    C    T        0      0        2 
  14 chr14_53403457     HCab    C    T        1      2        2 
  14 chr14_53403457     HPrz    C    T        1      2        2 
  14 chr14_53403457     ZBoe    C    T        0      0        2 
  14 chr14_53403457     ZGre    C    T        0      0        2 
  14 chr14_53403457     ZHar    C    T        0      0        2 
  14 chr14_53403457   Sample    C    T        0      0        2 
  14 chr14_53405707     AAsi    G    C        0      0        2 
  14 chr14_53405707     AKia    G    C        0      0        2 
  14 chr14_53405707     AOna    G    C        0      0        2 
  14 chr14_53405707     ASom    G    C      0.5      1        2 
  14 chr14_53405707     HCab    G    C        0      0        2 
  14 chr14_53405707     HPrz    G    C        0      0        2 
  14 chr14_53405707     ZBoe    G    C        0      0        2 
  14 chr14_53405707     ZGre    G    C        0      0        2 
  14 chr14_53405707     ZHar    G    C        0      0        2 
  14 chr14_53405707   Sample    G    C        0      0        2 
  14 chr14_53407940     AAsi    A    G        0      0        2 
  14 chr14_53407940     AKia    A    G        0      0        2 
  14 chr14_53407940     AOna    A    G        0      0        2 
  14 chr14_53407940     ASom    A    G        0      0        2 
  14 chr14_53407940     HCab    A    G        1      2        2 
  14 chr14_53407940     HPrz    A    G        1      2        2 
  14 chr14_53407940     ZBoe    A    G        0      0        2 
  14 chr14_53407940     ZGre    A    G        0      0        2 
  14 chr14_53407940     ZHar    A    G        0      0        2 
  14 chr14_53407940   Sample    A    G        0      0        2 
  14 chr14_53418896     AAsi    A    G        0      0        2 
  14 chr14_53418896     AKia    A    G        0      0        2 
  14 chr14_53418896     AOna    A    G        0      0        2 
  14 chr14_53418896     ASom    A    G        0      0        2 
  14 chr14_53418896     HCab    A    G        0      0        2 
  14 chr14_53418896     HPrz    A    G        0      0        2 
  14 chr14_53418896     ZBoe    A    G        1      2        2 
  14 chr14_53418896     ZGre    A    G        0      0        2 
  14 chr14_53418896     ZHar    A    G        0      0        2 
  14 chr14_53418896   Sample    A    G        0      0        2 
  14 chr14_53422659     AAsi    G    A      0.5      1        2 
  14 chr14_53422659     AKia    G    A        0      0        2 
  14 chr14_53422659     AOna    G    A        0      0        2 
  14 chr14_53422659     ASom    G    A        0      0        2 
  14 chr14_53422659     HCab    G    A        0      0        2 
  14 chr14_53422659     HPrz    G    A        0      0        2 
  14 chr14_53422659     ZBoe    G    A        0      0        2 
  14 chr14_53422659     ZGre    G    A        0      0        2 
  14 chr14_53422659     ZHar    G    A        0      0        2 
  14 chr14_53422659   Sample    G    A        0      0        2 
  14 chr14_53425621     AAsi    T    A        0      0        2 
  14 chr14_53425621     AKia    T    A      0.5      1        2 
  14 chr14_53425621     AOna    T    A        1      2        2 
  14 chr14_53425621     ASom    T    A        0      0        2 
  14 chr14_53425621     HCab    T    A        0      0        2 
  14 chr14_53425621     HPrz    T    A        0      0        2 
  14 chr14_53425621     ZBoe    T    A        0      0        2 
  14 chr14_53425621     ZGre    T    A        0      0        2 
  14 chr14_53425621     ZHar    T    A        0      0        2 
  14 chr14_53425621   Sample    T    A        0      0        2 
  14 chr14_53427530     AAsi    A    G        0      0        2 
  14 chr14_53427530     AKia    A    G        1      2        2 
  14 chr14_53427530     AOna    A    G        1      2        2 
  14 chr14_53427530     ASom    A    G        0      0        2 
  14 chr14_53427530     HCab    A    G        0      0        2 
  14 chr14_53427530     HPrz    A    G        0      0        2 
  14 chr14_53427530     ZBoe    A    G        0      0        2 
  14 chr14_53427530     ZGre    A    G        0      0        2 
  14 chr14_53427530     ZHar    A    G        0      0        2 
  14 chr14_53427530   Sample    A    G        0      0        2 
  14 chr14_53434845     AAsi    G    A        0      0        2 
  14 chr14_53434845     AKia    G    A        0      0        2 
  14 chr14_53434845     AOna    G    A        0      0        2 
  14 chr14_53434845     ASom    G    A        0      0        2 
  14 chr14_53434845     HCab    G    A      0.5      1        2 
  14 chr14_53434845     HPrz    G    A        1      2        2 
  14 chr14_53434845     ZBoe    G    A        0      0        2 
  14 chr14_53434845     ZGre    G    A        0      0        2 
  14 chr14_53434845     ZHar    G    A        0      0        2 
  14 chr14_53434845   Sample    G    A        0      0        2 
  14 chr14_53440561     AAsi    A    G        0      0        2 
  14 chr14_53440561     AKia    A    G        0      0        2 
  14 chr14_53440561     AOna    A    G        0      0        2 
  14 chr14_53440561     ASom    A    G        0      0        2 
  14 chr14_53440561     HCab    A    G        0      0        2 
  14 chr14_53440561     HPrz    A    G        0      0        2 
  14 chr14_53440561     ZBoe    A    G      0.5      1        2 
  14 chr14_53440561     ZGre    A    G        0      0        2 
  14 chr14_53440561     ZHar    A    G        0      0        2 
  14 chr14_53440561   Sample    A    G        0      0        2 
  14 chr14_53451087     AAsi    G    A        0      0        2 
  14 chr14_53451087     AKia    G    A        0      0        2 
  14 chr14_53451087     AOna    G    A        0      0        2 
  14 chr14_53451087     ASom    G    A        0      0        2 
  14 chr14_53451087     HCab    G    A        0      0        2 
  14 chr14_53451087     HPrz    G    A        0      0        2 
  14 chr14_53451087     ZBoe    G    A      0.5      1        2 
  14 chr14_53451087     ZGre    G    A        0      0        2 
  14 chr14_53451087     ZHar    G    A        0      0        2 
  14 chr14_53451087   Sample    G    A        0      0        2 
  14 chr14_53451915     AAsi    A    G        0      0        2 
  14 chr14_53451915     AKia    A    G        0      0        2 
  14 chr14_53451915     AOna    A    G        0      0        2 
  14 chr14_53451915     ASom    A    G        0      0        2 
  14 chr14_53451915     HCab    A    G        1      2        2 
  14 chr14_53451915     HPrz    A    G        1      2        2 
  14 chr14_53451915     ZBoe    A    G        0      0        2 
  14 chr14_53451915     ZGre    A    G        0      0        2 
  14 chr14_53451915     ZHar    A    G        0      0        2 
  14 chr14_53451915   Sample    A    G        0      0        2 
  14 chr14_53454486     AAsi    C    G        0      0        2 
  14 chr14_53454486     AKia    C    G      0.5      1        2 
  14 chr14_53454486     AOna    C    G        0      0        2 
  14 chr14_53454486     ASom    C    G        0      0        2 
  14 chr14_53454486     HCab    C    G        0      0        2 
  14 chr14_53454486     HPrz    C    G        0      0        2 
  14 chr14_53454486     ZBoe    C    G        0      0        2 
  14 chr14_53454486     ZGre    C    G        0      0        2 
  14 chr14_53454486     ZHar    C    G        0      0        2 
  14 chr14_53454486   Sample    C    G        0      0        2 
  14 chr14_53457288     AAsi    C    T        0      0        2 
  14 chr14_53457288     AKia    C    T        0      0        2 
  14 chr14_53457288     AOna    C    T        0      0        2 
  14 chr14_53457288     ASom    C    T        0      0        2 
  14 chr14_53457288     HCab    C    T        0      0        2 
  14 chr14_53457288     HPrz    C    T        0      0        2 
  14 chr14_53457288     ZBoe    C    T        0      0        2 
  14 chr14_53457288     ZGre    C    T        1      2        2 
  14 chr14_53457288     ZHar    C    T        0      0        2 
  14 chr14_53457288   Sample    C    T        0      0        2 
  14 chr14_53458690     AAsi    C    T        0      0        2 
  14 chr14_53458690     AKia    C    T        0      0        2 
  14 chr14_53458690     AOna    C    T        0      0        2 
  14 chr14_53458690     ASom    C    T        0      0        2 
  14 chr14_53458690     HCab    C    T        0      0        2 
  14 chr14_53458690     HPrz    C    T        0      0        2 
  14 chr14_53458690     ZBoe    C    T        0      0        2 
  14 chr14_53458690     ZGre    C    T        0      0        2 
  14 chr14_53458690     ZHar    C    T        1      2        2 
  14 chr14_53458690   Sample    C    T        0      0        2 
  14 chr14_53465971     AAsi    T    A        0      0        2 
  14 chr14_53465971     AKia    T    A      0.5      1        2 
  14 chr14_53465971     AOna    T    A        1      2        2 
  14 chr14_53465971     ASom    T    A        0      0        2 
  14 chr14_53465971     HCab    T    A        0      0        2 
  14 chr14_53465971     HPrz    T    A        0      0        2 
  14 chr14_53465971     ZBoe    T    A        0      0        2 
  14 chr14_53465971     ZGre    T    A        0      0        2 
  14 chr14_53465971     ZHar    T    A        0      0        2 
  14 chr14_53465971   Sample    T    A        0      0        2 
  14 chr14_53473405     AAsi    C    T        0      0        2 
  14 chr14_53473405     AKia    C    T        0      0        2 
  14 chr14_53473405     AOna    C    T        0      0        2 
  14 chr14_53473405     ASom    C    T        0      0        2 
  14 chr14_53473405     HCab    C    T        1      2        2 
  14 chr14_53473405     HPrz    C    T        1      2        2 
  14 chr14_53473405     ZBoe    C    T        0      0        2 
  14 chr14_53473405     ZGre    C    T        0      0        2 
  14 chr14_53473405     ZHar    C    T        0      0        2 
  14 chr14_53473405   Sample    C    T        0      0        2 
  14 chr14_53477234     AAsi    T    G        0      0        2 
  14 chr14_53477234     AKia    T    G        0      0        2 
  14 chr14_53477234     AOna    T    G        0      0        2 
  14 chr14_53477234     ASom    T    G        0      0        2 
  14 chr14_53477234     HCab    T    G        1      2        2 
  14 chr14_53477234     HPrz    T    G        1      2        2 
  14 chr14_53477234     ZBoe    T    G        0      0        2 
  14 chr14_53477234     ZGre    T    G        0      0        2 
  14 chr14_53477234     ZHar    T    G        0      0        2 
  14 chr14_53477234   Sample    T    G        0      0        2 
  14 chr14_53481947     AAsi    G    C        0      0        2 
  14 chr14_53481947     AKia    G    C      0.5      1        2 
  14 chr14_53481947     AOna    G    C        0      0        2 
  14 chr14_53481947     ASom    G    C        0      0        2 
  14 chr14_53481947     HCab    G    C        0      0        2 
  14 chr14_53481947     HPrz    G    C        0      0        2 
  14 chr14_53481947     ZBoe    G    C        0      0        2 
  14 chr14_53481947     ZGre    G    C        0      0        2 
  14 chr14_53481947     ZHar    G    C        0      0        2 
  14 chr14_53481947   Sample    G    C        0      0        2 
  14 chr14_53483357     AAsi    C    G        0      0        2 
  14 chr14_53483357     AKia    C    G        0      0        2 
  14 chr14_53483357     AOna    C    G        0      0        2 
  14 chr14_53483357     ASom    C    G        0      0        2 
  14 chr14_53483357     HCab    C    G        1      2        2 
  14 chr14_53483357     HPrz    C    G        1      2        2 
  14 chr14_53483357     ZBoe    C    G        0      0        2 
  14 chr14_53483357     ZGre    C    G        0      0        2 
  14 chr14_53483357     ZHar    C    G        0      0        2 
  14 chr14_53483357   Sample    C    G        0      0        2 
  14 chr14_53486030     AAsi    T    C      0.5      1        2 
  14 chr14_53486030     AKia    T    C        0      0        2 
  14 chr14_53486030     AOna    T    C        0      0        2 
  14 chr14_53486030     ASom    T    C      0.5      1        2 
  14 chr14_53486030     HCab    T    C        0      0        2 
  14 chr14_53486030     HPrz    T    C        0      0        2 
  14 chr14_53486030     ZBoe    T    C        0      0        2 
  14 chr14_53486030     ZGre    T    C        0      0        2 
  14 chr14_53486030     ZHar    T    C        0      0        2 
  14 chr14_53486030   Sample    T    C        0      0        2 
  14 chr14_53490402     AAsi    C    T        0      0        2 
  14 chr14_53490402     AKia    C    T        0      0        2 
  14 chr14_53490402     AOna    C    T        0      0        2 
  14 chr14_53490402     ASom    C    T        0      0        2 
  14 chr14_53490402     HCab    C    T        0      0        2 
  14 chr14_53490402     HPrz    C    T        0      0        2 
  14 chr14_53490402     ZBoe    C    T        1      2        2 
  14 chr14_53490402     ZGre    C    T        0      0        2 
  14 chr14_53490402     ZHar    C    T        0      0        2 
  14 chr14_53490402   Sample    C    T        0      0        2 
  14 chr14_53503706     AAsi    A    G        0      0        2 
  14 chr14_53503706     AKia    A    G        1      2        2 
  14 chr14_53503706     AOna    A    G        1      2        2 
  14 chr14_53503706     ASom    A    G        0      0        2 
  14 chr14_53503706     HCab    A    G        0      0        2 
  14 chr14_53503706     HPrz    A    G        0      0        2 
  14 chr14_53503706     ZBoe    A    G        0      0        2 
  14 chr14_53503706     ZGre    A    G        0      0        2 
  14 chr14_53503706     ZHar    A    G        0      0        2 
  14 chr14_53503706   Sample    A    G        0      0        2 
  14 chr14_53512627     AAsi    G    A        0      0        2 
  14 chr14_53512627     AKia    G    A        0      0        2 
  14 chr14_53512627     AOna    G    A        1      2        2 
  14 chr14_53512627     ASom    G    A        0      0        2 
  14 chr14_53512627     HCab    G    A        0      0        2 
  14 chr14_53512627     HPrz    G    A        0      0        2 
  14 chr14_53512627     ZBoe    G    A        0      0        2 
  14 chr14_53512627     ZGre    G    A        0      0        2 
  14 chr14_53512627     ZHar    G    A        0      0        2 
  14 chr14_53512627   Sample    G    A        0      0        2 
  14 chr14_53515259     AAsi    A    G        0      0        2 
  14 chr14_53515259     AKia    A    G        0      0        2 
  14 chr14_53515259     AOna    A    G        0      0        2 
  14 chr14_53515259     ASom    A    G        0      0        2 
  14 chr14_53515259     HCab    A    G        0      0        2 
  14 chr14_53515259     HPrz    A    G        0      0        2 
  14 chr14_53515259     ZBoe    A    G        0      0        2 
  14 chr14_53515259     ZGre    A    G        0      0        2 
  14 chr14_53515259     ZHar    A    G      0.5      1        2 
  14 chr14_53515259   Sample    A    G        0      0        2 
  14 chr14_53531625     AAsi    G    C        0      0        2 
  14 chr14_53531625     AKia    G    C        0      0        2 
  14 chr14_53531625     AOna    G    C        0      0        2 
  14 chr14_53531625     ASom    G    C        0      0        2 
  14 chr14_53531625     HCab    G    C        0      0        2 
  14 chr14_53531625     HPrz    G    C        0      0        2 
  14 chr14_53531625     ZBoe    G    C      0.5      1        2 
  14 chr14_53531625     ZGre    G    C        0      0        2 
  14 chr14_53531625     ZHar    G    C        0      0        2 
  14 chr14_53531625   Sample    G    C        0      0        2 
  14 chr14_53536084     AAsi    G    T        0      0        2 
  14 chr14_53536084     AKia    G    T        0      0        2 
  14 chr14_53536084     AOna    G    T        0      0        2 
  14 chr14_53536084     ASom    G    T        0      0        2 
  14 chr14_53536084     HCab    G    T        0      0        2 
  14 chr14_53536084     HPrz    G    T        0      0        2 
  14 chr14_53536084     ZBoe    G    T      0.5      1        2 
  14 chr14_53536084     ZGre    G    T        0      0        2 
  14 chr14_53536084     ZHar    G    T        1      2        2 
  14 chr14_53536084   Sample    G    T        0      0        2 
  14 chr14_53537638     AAsi    A    G        0      0        2 
  14 chr14_53537638     AKia    A    G        0      0        2 
  14 chr14_53537638     AOna    A    G        0      0        2 
  14 chr14_53537638     ASom    A    G        0      0        2 
  14 chr14_53537638     HCab    A    G        0      0        2 
  14 chr14_53537638     HPrz    A    G        0      0        2 
  14 chr14_53537638     ZBoe    A    G      0.5      1        2 
  14 chr14_53537638     ZGre    A    G        0      0        2 
  14 chr14_53537638     ZHar    A    G        0      0        2 
  14 chr14_53537638   Sample    A    G        0      0        2 
  14 chr14_53537811     AAsi    A    T        0      0        2 
  14 chr14_53537811     AKia    A    T        0      0        2 
  14 chr14_53537811     AOna    A    T        0      0        2 
  14 chr14_53537811     ASom    A    T        0      0        2 
  14 chr14_53537811     HCab    A    T        0      0        2 
  14 chr14_53537811     HPrz    A    T        0      0        2 
  14 chr14_53537811     ZBoe    A    T      0.5      1        2 
  14 chr14_53537811     ZGre    A    T        0      0        2 
  14 chr14_53537811     ZHar    A    T        0      0        2 
  14 chr14_53537811   Sample    A    T        0      0        2 
  14 chr14_53539193     AAsi    C    T        0      0        2 
  14 chr14_53539193     AKia    C    T      0.5      1        2 
  14 chr14_53539193     AOna    C    T        0      0        2 
  14 chr14_53539193     ASom    C    T        0      0        2 
  14 chr14_53539193     HCab    C    T        0      0        2 
  14 chr14_53539193     HPrz    C    T        0      0        2 
  14 chr14_53539193     ZBoe    C    T        0      0        2 
  14 chr14_53539193     ZGre    C    T        0      0        2 
  14 chr14_53539193     ZHar    C    T        0      0        2 
  14 chr14_53539193   Sample    C    T        0      0        2 
  14 chr14_53551277     AAsi    A    C        0      0        2 
  14 chr14_53551277     AKia    A    C        0      0        2 
  14 chr14_53551277     AOna    A    C        0      0        2 
  14 chr14_53551277     ASom    A    C        0      0        2 
  14 chr14_53551277     HCab    A    C        0      0        2 
  14 chr14_53551277     HPrz    A    C        0      0        2 
  14 chr14_53551277     ZBoe    A    C        0      0        2 
  14 chr14_53551277     ZGre    A    C      0.5      1        2 
  14 chr14_53551277     ZHar    A    C        0      0        2 
  14 chr14_53551277   Sample    A    C        0      0        2 
  14 chr14_53553804     AAsi    C    T        0      0        2 
  14 chr14_53553804     AKia    C    T        0      0        2 
  14 chr14_53553804     AOna    C    T        0      0        2 
  14 chr14_53553804     ASom    C    T        0      0        2 
  14 chr14_53553804     HCab    C    T        1      2        2 
  14 chr14_53553804     HPrz    C    T        1      2        2 
  14 chr14_53553804     ZBoe    C    T        0      0        2 
  14 chr14_53553804     ZGre    C    T        0      0        2 
  14 chr14_53553804     ZHar    C    T        0      0        2 
  14 chr14_53553804   Sample    C    T        0      0        2 
  14 chr14_53559288     AAsi    A    G        0      0        2 
  14 chr14_53559288     AKia    A    G        0      0        2 
  14 chr14_53559288     AOna    A    G        0      0        2 
  14 chr14_53559288     ASom    A    G        0      0        2 
  14 chr14_53559288     HCab    A    G        0      0        2 
  14 chr14_53559288     HPrz    A    G        0      0        2 
  14 chr14_53559288     ZBoe    A    G      0.5      1        2 
  14 chr14_53559288     ZGre    A    G        0      0        2 
  14 chr14_53559288     ZHar    A    G        0      0        2 
  14 chr14_53559288   Sample    A    G        0      0        2 
  14 chr14_53561273     AAsi    G    T        0      0        2 
  14 chr14_53561273     AKia    G    T        0      0        2 
  14 chr14_53561273     AOna    G    T        0      0        2 
  14 chr14_53561273     ASom    G    T        0      0        2 
  14 chr14_53561273     HCab    G    T      0.5      1        2 
  14 chr14_53561273     HPrz    G    T      0.5      1        2 
  14 chr14_53561273     ZBoe    G    T        0      0        2 
  14 chr14_53561273     ZGre    G    T        0      0        2 
  14 chr14_53561273     ZHar    G    T        0      0        2 
  14 chr14_53561273   Sample    G    T        0      0        2 
  14 chr14_53568093     AAsi    C    T        0      0        2 
  14 chr14_53568093     AKia    C    T        0      0        2 
  14 chr14_53568093     AOna    C    T        0      0        2 
  14 chr14_53568093     ASom    C    T        0      0        2 
  14 chr14_53568093     HCab    C    T        1      2        2 
  14 chr14_53568093     HPrz    C    T        1      2        2 
  14 chr14_53568093     ZBoe    C    T        0      0        2 
  14 chr14_53568093     ZGre    C    T        0      0        2 
  14 chr14_53568093     ZHar    C    T        0      0        2 
  14 chr14_53568093   Sample    C    T        0      0        2 
  14 chr14_53575510     AAsi    A    G        0      0        2 
  14 chr14_53575510     AKia    A    G      0.5      1        2 
  14 chr14_53575510     AOna    A    G        1      2        2 
  14 chr14_53575510     ASom    A    G        0      0        2 
  14 chr14_53575510     HCab    A    G        0      0        2 
  14 chr14_53575510     HPrz    A    G        0      0        2 
  14 chr14_53575510     ZBoe    A    G        0      0        2 
  14 chr14_53575510     ZGre    A    G        0      0        2 
  14 chr14_53575510     ZHar    A    G        0      0        2 
  14 chr14_53575510   Sample    A    G        0      0        2 
  14 chr14_53578773     AAsi    A    G        0      0        2 
  14 chr14_53578773     AKia    A    G        0      0        2 
  14 chr14_53578773     AOna    A    G        0      0        2 
  14 chr14_53578773     ASom    A    G        0      0        2 
  14 chr14_53578773     HCab    A    G        0      0        2 
  14 chr14_53578773     HPrz    A    G        0      0        2 
  14 chr14_53578773     ZBoe    A    G      0.5      1        2 
  14 chr14_53578773     ZGre    A    G        0      0        2 
  14 chr14_53578773     ZHar    A    G        0      0        2 
  14 chr14_53578773   Sample    A    G        0      0        2 
  14 chr14_53588882     AAsi    C    T        0      0        2 
  14 chr14_53588882     AKia    C    T        0      0        2 
  14 chr14_53588882     AOna    C    T        0      0        2 
  14 chr14_53588882     ASom    C    T        0      0        2 
  14 chr14_53588882     HCab    C    T        1      2        2 
  14 chr14_53588882     HPrz    C    T        1      2        2 
  14 chr14_53588882     ZBoe    C    T        0      0        2 
  14 chr14_53588882     ZGre    C    T        0      0        2 
  14 chr14_53588882     ZHar    C    T        0      0        2 
  14 chr14_53588882   Sample    C    T        0      0        2 
  14 chr14_53595340     AAsi    C    A        0      0        2 
  14 chr14_53595340     AKia    C    A        0      0        2 
  14 chr14_53595340     AOna    C    A        0      0        2 
  14 chr14_53595340     ASom    C    A        0      0        2 
  14 chr14_53595340     HCab    C    A      0.5      1        2 
  14 chr14_53595340     HPrz    C    A        1      2        2 
  14 chr14_53595340     ZBoe    C    A        0      0        2 
  14 chr14_53595340     ZGre    C    A        0      0        2 
  14 chr14_53595340     ZHar    C    A        0      0        2 
  14 chr14_53595340   Sample    C    A        0      0        2 
  14 chr14_53612130     AAsi    C    T        0      0        2 
  14 chr14_53612130     AKia    C    T        0      0        2 
  14 chr14_53612130     AOna    C    T        0      0        2 
  14 chr14_53612130     ASom    C    T        0      0        2 
  14 chr14_53612130     HCab    C    T        1      2        2 
  14 chr14_53612130     HPrz    C    T        1      2        2 
  14 chr14_53612130     ZBoe    C    T        0      0        2 
  14 chr14_53612130     ZGre    C    T        0      0        2 
  14 chr14_53612130     ZHar    C    T        0      0        2 
  14 chr14_53612130   Sample    C    T        0      0        2 
  14 chr14_53631543     AAsi    A    C        0      0        2 
  14 chr14_53631543     AKia    A    C        0      0        2 
  14 chr14_53631543     AOna    A    C        0      0        2 
  14 chr14_53631543     ASom    A    C        0      0        2 
  14 chr14_53631543     HCab    A    C        1      2        2 
  14 chr14_53631543     HPrz    A    C        1      2        2 
  14 chr14_53631543     ZBoe    A    C        0      0        2 
  14 chr14_53631543     ZGre    A    C        0      0        2 
  14 chr14_53631543     ZHar    A    C        0      0        2 
  14 chr14_53631543   Sample    A    C        0      0        2 
  14 chr14_53650244     AAsi    A    G        0      0        2 
  14 chr14_53650244     AKia    A    G        0      0        2 
  14 chr14_53650244     AOna    A    G        0      0        2 
  14 chr14_53650244     ASom    A    G        0      0        2 
  14 chr14_53650244     HCab    A    G      0.5      1        2 
  14 chr14_53650244     HPrz    A    G        0      0        2 
  14 chr14_53650244     ZBoe    A    G        0      0        2 
  14 chr14_53650244     ZGre    A    G        0      0        2 
  14 chr14_53650244     ZHar    A    G      0.5      1        2 
  14 chr14_53650244   Sample    A    G        0      0        2 
  14 chr14_53652084     AAsi    G    C        0      0        2 
  14 chr14_53652084     AKia    G    C        0      0        2 
  14 chr14_53652084     AOna    G    C        0      0        2 
  14 chr14_53652084     ASom    G    C        0      0        2 
  14 chr14_53652084     HCab    G    C        0      0        2 
  14 chr14_53652084     HPrz    G    C        0      0        2 
  14 chr14_53652084     ZBoe    G    C        0      0        2 
  14 chr14_53652084     ZGre    G    C        0      0        2 
  14 chr14_53652084     ZHar    G    C        1      2        2 
  14 chr14_53652084   Sample    G    C        0      0        2 
  14 chr14_53654026     AAsi    T    C        0      0        2 
  14 chr14_53654026     AKia    T    C        1      2        2 
  14 chr14_53654026     AOna    T    C        1      2        2 
  14 chr14_53654026     ASom    T    C        0      0        2 
  14 chr14_53654026     HCab    T    C        0      0        2 
  14 chr14_53654026     HPrz    T    C        0      0        2 
  14 chr14_53654026     ZBoe    T    C        0      0        2 
  14 chr14_53654026     ZGre    T    C        0      0        2 
  14 chr14_53654026     ZHar    T    C        0      0        2 
  14 chr14_53654026   Sample    T    C        0      0        2 
  14 chr14_53659683     AAsi    T    C        0      0        2 
  14 chr14_53659683     AKia    T    C        0      0        2 
  14 chr14_53659683     AOna    T    C        0      0        2 
  14 chr14_53659683     ASom    T    C        0      0        2 
  14 chr14_53659683     HCab    T    C        0      0        2 
  14 chr14_53659683     HPrz    T    C        0      0        2 
  14 chr14_53659683     ZBoe    T    C      0.5      1        2 
  14 chr14_53659683     ZGre    T    C        0      0        2 
  14 chr14_53659683     ZHar    T    C        0      0        2 
  14 chr14_53659683   Sample    T    C        0      0        2 
  14 chr14_53665177     AAsi    C    T        0      0        2 
  14 chr14_53665177     AKia    C    T        0      0        2 
  14 chr14_53665177     AOna    C    T        0      0        2 
  14 chr14_53665177     ASom    C    T        0      0        2 
  14 chr14_53665177     HCab    C    T        0      0        2 
  14 chr14_53665177     HPrz    C    T        0      0        2 
  14 chr14_53665177     ZBoe    C    T      0.5      1        2 
  14 chr14_53665177     ZGre    C    T        0      0        2 
  14 chr14_53665177     ZHar    C    T        0      0        2 
  14 chr14_53665177   Sample    C    T        0      0        2 
  14 chr14_53672731     AAsi    A    G        0      0        2 
  14 chr14_53672731     AKia    A    G        0      0        2 
  14 chr14_53672731     AOna    A    G        0      0        2 
  14 chr14_53672731     ASom    A    G        0      0        2 
  14 chr14_53672731     HCab    A    G        0      0        2 
  14 chr14_53672731     HPrz    A    G        0      0        2 
  14 chr14_53672731     ZBoe    A    G      0.5      1        2 
  14 chr14_53672731     ZGre    A    G        0      0        2 
  14 chr14_53672731     ZHar    A    G        0      0        2 
  14 chr14_53672731   Sample    A    G        0      0        2 
  14 chr14_53678044     AAsi    C    G        0      0        2 
  14 chr14_53678044     AKia    C    G        0      0        2 
  14 chr14_53678044     AOna    C    G        0      0        2 
  14 chr14_53678044     ASom    C    G        0      0        2 
  14 chr14_53678044     HCab    C    G        0      0        2 
  14 chr14_53678044     HPrz    C    G        0      0        2 
  14 chr14_53678044     ZBoe    C    G        0      0        2 
  14 chr14_53678044     ZGre    C    G        1      2        2 
  14 chr14_53678044     ZHar    C    G        0      0        2 
  14 chr14_53678044   Sample    C    G        0      0        2 
  14 chr14_53686639     AAsi    C    A        0      0        2 
  14 chr14_53686639     AKia    C    A        0      0        2 
  14 chr14_53686639     AOna    C    A        0      0        2 
  14 chr14_53686639     ASom    C    A        0      0        2 
  14 chr14_53686639     HCab    C    A        1      2        2 
  14 chr14_53686639     HPrz    C    A        1      2        2 
  14 chr14_53686639     ZBoe    C    A        0      0        2 
  14 chr14_53686639     ZGre    C    A        0      0        2 
  14 chr14_53686639     ZHar    C    A        0      0        2 
  14 chr14_53686639   Sample    C    A        0      0        2 
  14 chr14_53708152     AAsi    C    T        0      0        2 
  14 chr14_53708152     AKia    C    T        0      0        2 
  14 chr14_53708152     AOna    C    T        0      0        2 
  14 chr14_53708152     ASom    C    T        0      0        2 
  14 chr14_53708152     HCab    C    T        0      0        2 
  14 chr14_53708152     HPrz    C    T        0      0        2 
  14 chr14_53708152     ZBoe    C    T        0      0        2 
  14 chr14_53708152     ZGre    C    T      0.5      1        2 
  14 chr14_53708152     ZHar    C    T        0      0        2 
  14 chr14_53708152   Sample    C    T        0      0        2 
  14 chr14_53708286     AAsi    C    T        0      0        2 
  14 chr14_53708286     AKia    C    T        1      2        2 
  14 chr14_53708286     AOna    C    T        1      2        2 
  14 chr14_53708286     ASom    C    T        0      0        2 
  14 chr14_53708286     HCab    C    T        0      0        2 
  14 chr14_53708286     HPrz    C    T        0      0        2 
  14 chr14_53708286     ZBoe    C    T        0      0        2 
  14 chr14_53708286     ZGre    C    T        0      0        2 
  14 chr14_53708286     ZHar    C    T        0      0        2 
  14 chr14_53708286   Sample    C    T        0      0        2 
  14 chr14_53715764     AAsi    G    A        0      0        2 
  14 chr14_53715764     AKia    G    A      0.5      1        2 
  14 chr14_53715764     AOna    G    A        0      0        2 
  14 chr14_53715764     ASom    G    A        0      0        2 
  14 chr14_53715764     HCab    G    A        0      0        2 
  14 chr14_53715764     HPrz    G    A        0      0        2 
  14 chr14_53715764     ZBoe    G    A        0      0        2 
  14 chr14_53715764     ZGre    G    A        0      0        2 
  14 chr14_53715764     ZHar    G    A        0      0        2 
  14 chr14_53715764   Sample    G    A        0      0        2 
  14 chr14_53716383     AAsi    T    C        0      0        2 
  14 chr14_53716383     AKia    T    C      0.5      1        2 
  14 chr14_53716383     AOna    T    C        1      2        2 
  14 chr14_53716383     ASom    T    C        0      0        2 
  14 chr14_53716383     HCab    T    C        0      0        2 
  14 chr14_53716383     HPrz    T    C        0      0        2 
  14 chr14_53716383     ZBoe    T    C        0      0        2 
  14 chr14_53716383     ZGre    T    C        0      0        2 
  14 chr14_53716383     ZHar    T    C        0      0        2 
  14 chr14_53716383   Sample    T    C        0      0        2 
  14 chr14_53729149     AAsi    A    G        0      0        2 
  14 chr14_53729149     AKia    A    G        0      0        2 
  14 chr14_53729149     AOna    A    G        0      0        2 
  14 chr14_53729149     ASom    A    G        0      0        2 
  14 chr14_53729149     HCab    A    G        1      2        2 
  14 chr14_53729149     HPrz    A    G        1      2        2 
  14 chr14_53729149     ZBoe    A    G        0      0        2 
  14 chr14_53729149     ZGre    A    G        0      0        2 
  14 chr14_53729149     ZHar    A    G        0      0        2 
  14 chr14_53729149   Sample    A    G        0      0        2 
  14 chr14_53743809     AAsi    A    G        0      0        2 
  14 chr14_53743809     AKia    A    G        0      0        2 
  14 chr14_53743809     AOna    A    G        0      0        2 
  14 chr14_53743809     ASom    A    G        0      0        2 
  14 chr14_53743809     HCab    A    G        0      0        2 
  14 chr14_53743809     HPrz    A    G        0      0        2 
  14 chr14_53743809     ZBoe    A    G        0      0        2 
  14 chr14_53743809     ZGre    A    G        0      0        2 
  14 chr14_53743809     ZHar    A    G        1      2        2 
  14 chr14_53743809   Sample    A    G        0      0        2 
  14 chr14_53746466     AAsi    G    A        0      0        2 
  14 chr14_53746466     AKia    G    A        0      0        2 
  14 chr14_53746466     AOna    G    A        0      0        2 
  14 chr14_53746466     ASom    G    A        0      0        2 
  14 chr14_53746466     HCab    G    A        0      0        2 
  14 chr14_53746466     HPrz    G    A        0      0        2 
  14 chr14_53746466     ZBoe    G    A        0      0        2 
  14 chr14_53746466     ZGre    G    A        1      2        2 
  14 chr14_53746466     ZHar    G    A        0      0        2 
  14 chr14_53746466   Sample    G    A        0      0        2 
  14 chr14_53747631     AAsi    C    G        0      0        2 
  14 chr14_53747631     AKia    C    G        0      0        2 
  14 chr14_53747631     AOna    C    G        0      0        2 
  14 chr14_53747631     ASom    C    G        0      0        2 
  14 chr14_53747631     HCab    C    G      0.5      1        2 
  14 chr14_53747631     HPrz    C    G        0      0        2 
  14 chr14_53747631     ZBoe    C    G        0      0        2 
  14 chr14_53747631     ZGre    C    G        0      0        2 
  14 chr14_53747631     ZHar    C    G        0      0        2 
  14 chr14_53747631   Sample    C    G        0      0        2 
  14 chr14_53752091     AAsi    T    C        0      0        2 
  14 chr14_53752091     AKia    T    C        0      0        2 
  14 chr14_53752091     AOna    T    C        0      0        2 
  14 chr14_53752091     ASom    T    C        0      0        2 
  14 chr14_53752091     HCab    T    C        0      0        2 
  14 chr14_53752091     HPrz    T    C        0      0        2 
  14 chr14_53752091     ZBoe    T    C        0      0        2 
  14 chr14_53752091     ZGre    T    C      0.5      1        2 
  14 chr14_53752091     ZHar    T    C        0      0        2 
  14 chr14_53752091   Sample    T    C        0      0        2 
  14 chr14_53754382     AAsi    G    A        0      0        2 
  14 chr14_53754382     AKia    G    A        0      0        2 
  14 chr14_53754382     AOna    G    A        0      0        2 
  14 chr14_53754382     ASom    G    A        0      0        2 
  14 chr14_53754382     HCab    G    A        0      0        2 
  14 chr14_53754382     HPrz    G    A      0.5      1        2 
  14 chr14_53754382     ZBoe    G    A        0      0        2 
  14 chr14_53754382     ZGre    G    A        0      0        2 
  14 chr14_53754382     ZHar    G    A        0      0        2 
  14 chr14_53754382   Sample    G    A        0      0        2 
  14 chr14_53754489     AAsi    A    G        0      0        2 
  14 chr14_53754489     AKia    A    G        0      0        2 
  14 chr14_53754489     AOna    A    G        0      0        2 
  14 chr14_53754489     ASom    A    G        0      0        2 
  14 chr14_53754489     HCab    A    G      0.5      1        2 
  14 chr14_53754489     HPrz    A    G        0      0        2 
  14 chr14_53754489     ZBoe    A    G        0      0        2 
  14 chr14_53754489     ZGre    A    G        0      0        2 
  14 chr14_53754489     ZHar    A    G        0      0        2 
  14 chr14_53754489   Sample    A    G        0      0        2 
  14 chr14_53765826     AAsi    C    G        0      0        2 
  14 chr14_53765826     AKia    C    G        0      0        2 
  14 chr14_53765826     AOna    C    G        0      0        2 
  14 chr14_53765826     ASom    C    G        0      0        2 
  14 chr14_53765826     HCab    C    G        1      2        2 
  14 chr14_53765826     HPrz    C    G        1      2        2 
  14 chr14_53765826     ZBoe    C    G        0      0        2 
  14 chr14_53765826     ZGre    C    G        0      0        2 
  14 chr14_53765826     ZHar    C    G        0      0        2 
  14 chr14_53765826   Sample    C    G        0      0        2 
  14 chr14_53779704     AAsi    T    G        0      0        2 
  14 chr14_53779704     AKia    T    G        0      0        2 
  14 chr14_53779704     AOna    T    G        0      0        2 
  14 chr14_53779704     ASom    T    G        0      0        2 
  14 chr14_53779704     HCab    T    G        0      0        2 
  14 chr14_53779704     HPrz    T    G        0      0        2 
  14 chr14_53779704     ZBoe    T    G        0      0        2 
  14 chr14_53779704     ZGre    T    G      0.5      1        2 
  14 chr14_53779704     ZHar    T    G        0      0        2 
  14 chr14_53779704   Sample    T    G        0      0        2 
  14 chr14_53792755     AAsi    T    C        0      0        2 
  14 chr14_53792755     AKia    T    C        0      0        2 
  14 chr14_53792755     AOna    T    C        0      0        2 
  14 chr14_53792755     ASom    T    C        0      0        2 
  14 chr14_53792755     HCab    T    C        0      0        2 
  14 chr14_53792755     HPrz    T    C      0.5      1        2 
  14 chr14_53792755     ZBoe    T    C        0      0        2 
  14 chr14_53792755     ZGre    T    C        0      0        2 
  14 chr14_53792755     ZHar    T    C        0      0        2 
  14 chr14_53792755   Sample    T    C        0      0        2 
  14 chr14_53793449     AAsi    C    G        0      0        2 
  14 chr14_53793449     AKia    C    G        0      0        2 
  14 chr14_53793449     AOna    C    G        0      0        2 
  14 chr14_53793449     ASom    C    G        0      0        2 
  14 chr14_53793449     HCab    C    G        0      0        2 
  14 chr14_53793449     HPrz    C    G      0.5      1        2 
  14 chr14_53793449     ZBoe    C    G        0      0        2 
  14 chr14_53793449     ZGre    C    G        0      0        2 
  14 chr14_53793449     ZHar    C    G        0      0        2 
  14 chr14_53793449   Sample    C    G        0      0        2 
  14 chr14_53796058     AAsi    G    C        0      0        2 
  14 chr14_53796058     AKia    G    C        0      0        2 
  14 chr14_53796058     AOna    G    C        0      0        2 
  14 chr14_53796058     ASom    G    C        0      0        2 
  14 chr14_53796058     HCab    G    C        1      2        2 
  14 chr14_53796058     HPrz    G    C        1      2        2 
  14 chr14_53796058     ZBoe    G    C        0      0        2 
  14 chr14_53796058     ZGre    G    C        0      0        2 
  14 chr14_53796058     ZHar    G    C        0      0        2 
  14 chr14_53796058   Sample    G    C        0      0        2 
  14 chr14_53796668     AAsi    C    T        0      0        2 
  14 chr14_53796668     AKia    C    T        0      0        2 
  14 chr14_53796668     AOna    C    T        0      0        2 
  14 chr14_53796668     ASom    C    T        0      0        2 
  14 chr14_53796668     HCab    C    T        0      0        2 
  14 chr14_53796668     HPrz    C    T        0      0        2 
  14 chr14_53796668     ZBoe    C    T      0.5      1        2 
  14 chr14_53796668     ZGre    C    T        0      0        2 
  14 chr14_53796668     ZHar    C    T        0      0        2 
  14 chr14_53796668   Sample    C    T        0      0        2 
  14 chr14_53800766     AAsi    A    G        0      0        2 
  14 chr14_53800766     AKia    A    G        0      0        2 
  14 chr14_53800766     AOna    A    G        0      0        2 
  14 chr14_53800766     ASom    A    G        0      0        2 
  14 chr14_53800766     HCab    A    G      0.5      1        2 
  14 chr14_53800766     HPrz    A    G        0      0        2 
  14 chr14_53800766     ZBoe    A    G        0      0        2 
  14 chr14_53800766     ZGre    A    G        0      0        2 
  14 chr14_53800766     ZHar    A    G        0      0        2 
  14 chr14_53800766   Sample    A    G        0      0        2 
  14 chr14_53805137     AAsi    G    C        0      0        2 
  14 chr14_53805137     AKia    G    C        0      0        2 
  14 chr14_53805137     AOna    G    C        0      0        2 
  14 chr14_53805137     ASom    G    C        0      0        2 
  14 chr14_53805137     HCab    G    C        1      2        2 
  14 chr14_53805137     HPrz    G    C        1      2        2 
  14 chr14_53805137     ZBoe    G    C        0      0        2 
  14 chr14_53805137     ZGre    G    C        0      0        2 
  14 chr14_53805137     ZHar    G    C        0      0        2 
  14 chr14_53805137   Sample    G    C        0      0        2 
  14 chr14_53805807     AAsi    A    C        0      0        2 
  14 chr14_53805807     AKia    A    C      0.5      1        2 
  14 chr14_53805807     AOna    A    C        0      0        2 
  14 chr14_53805807     ASom    A    C        0      0        2 
  14 chr14_53805807     HCab    A    C        0      0        2 
  14 chr14_53805807     HPrz    A    C        0      0        2 
  14 chr14_53805807     ZBoe    A    C        0      0        2 
  14 chr14_53805807     ZGre    A    C        0      0        2 
  14 chr14_53805807     ZHar    A    C        0      0        2 
  14 chr14_53805807   Sample    A    C        0      0        2 
  14 chr14_53806827     AAsi    T    C        0      0        2 
  14 chr14_53806827     AKia    T    C      0.5      1        2 
  14 chr14_53806827     AOna    T    C        1      2        2 
  14 chr14_53806827     ASom    T    C        0      0        2 
  14 chr14_53806827     HCab    T    C        0      0        2 
  14 chr14_53806827     HPrz    T    C        0      0        2 
  14 chr14_53806827     ZBoe    T    C        0      0        2 
  14 chr14_53806827     ZGre    T    C        0      0        2 
  14 chr14_53806827     ZHar    T    C        0      0        2 
  14 chr14_53806827   Sample    T    C        0      0        2 
  14 chr14_53810094     AAsi    A    G        0      0        2 
  14 chr14_53810094     AKia    A    G        0      0        2 
  14 chr14_53810094     AOna    A    G        0      0        2 
  14 chr14_53810094     ASom    A    G        0      0        2 
  14 chr14_53810094     HCab    A    G        1      2        2 
  14 chr14_53810094     HPrz    A    G        1      2        2 
  14 chr14_53810094     ZBoe    A    G        0      0        2 
  14 chr14_53810094     ZGre    A    G        0      0        2 
  14 chr14_53810094     ZHar    A    G        0      0        2 
  14 chr14_53810094   Sample    A    G        0      0        2 
  14 chr14_53811509     AAsi    G    T      0.5      1        2 
  14 chr14_53811509     AKia    G    T        0      0        2 
  14 chr14_53811509     AOna    G    T        0      0        2 
  14 chr14_53811509     ASom    G    T        0      0        2 
  14 chr14_53811509     HCab    G    T        0      0        2 
  14 chr14_53811509     HPrz    G    T        0      0        2 
  14 chr14_53811509     ZBoe    G    T        0      0        2 
  14 chr14_53811509     ZGre    G    T        0      0        2 
  14 chr14_53811509     ZHar    G    T        0      0        2 
  14 chr14_53811509   Sample    G    T        0      0        2 
  14 chr14_53815302     AAsi    G    A        0      0        2 
  14 chr14_53815302     AKia    G    A        0      0        2 
  14 chr14_53815302     AOna    G    A        0      0        2 
  14 chr14_53815302     ASom    G    A      0.5      1        2 
  14 chr14_53815302     HCab    G    A        0      0        2 
  14 chr14_53815302     HPrz    G    A        0      0        2 
  14 chr14_53815302     ZBoe    G    A        0      0        2 
  14 chr14_53815302     ZGre    G    A        0      0        2 
  14 chr14_53815302     ZHar    G    A        0      0        2 
  14 chr14_53815302   Sample    G    A        0      0        2 
  14 chr14_53817998     AAsi    G    A        0      0        2 
  14 chr14_53817998     AKia    G    A        0      0        2 
  14 chr14_53817998     AOna    G    A        0      0        2 
  14 chr14_53817998     ASom    G    A        0      0        2 
  14 chr14_53817998     HCab    G    A        0      0        2 
  14 chr14_53817998     HPrz    G    A        0      0        2 
  14 chr14_53817998     ZBoe    G    A      0.5      1        2 
  14 chr14_53817998     ZGre    G    A        0      0        2 
  14 chr14_53817998     ZHar    G    A        1      2        2 
  14 chr14_53817998   Sample    G    A        0      0        2 
  14 chr14_53820983     AAsi    G    T        0      0        2 
  14 chr14_53820983     AKia    G    T        0      0        2 
  14 chr14_53820983     AOna    G    T        1      2        2 
  14 chr14_53820983     ASom    G    T        0      0        2 
  14 chr14_53820983     HCab    G    T        0      0        2 
  14 chr14_53820983     HPrz    G    T        0      0        2 
  14 chr14_53820983     ZBoe    G    T        0      0        2 
  14 chr14_53820983     ZGre    G    T        0      0        2 
  14 chr14_53820983     ZHar    G    T        0      0        2 
  14 chr14_53820983   Sample    G    T        0      0        2 
  14 chr14_53822206     AAsi    C    G        0      0        2 
  14 chr14_53822206     AKia    C    G        0      0        2 
  14 chr14_53822206     AOna    C    G        0      0        2 
  14 chr14_53822206     ASom    C    G        0      0        2 
  14 chr14_53822206     HCab    C    G        1      2        2 
  14 chr14_53822206     HPrz    C    G        1      2        2 
  14 chr14_53822206     ZBoe    C    G        0      0        2 
  14 chr14_53822206     ZGre    C    G        0      0        2 
  14 chr14_53822206     ZHar    C    G        0      0        2 
  14 chr14_53822206   Sample    C    G        0      0        2 
  14 chr14_53826496     AAsi    C    T        0      0        2 
  14 chr14_53826496     AKia    C    T        0      0        2 
  14 chr14_53826496     AOna    C    T        0      0        2 
  14 chr14_53826496     ASom    C    T        0      0        2 
  14 chr14_53826496     HCab    C    T        1      2        2 
  14 chr14_53826496     HPrz    C    T        1      2        2 
  14 chr14_53826496     ZBoe    C    T        0      0        2 
  14 chr14_53826496     ZGre    C    T        0      0        2 
  14 chr14_53826496     ZHar    C    T        0      0        2 
  14 chr14_53826496   Sample    C    T        0      0        2 
  14 chr14_53832842     AAsi    T    C        0      0        2 
  14 chr14_53832842     AKia    T    C        0      0        2 
  14 chr14_53832842     AOna    T    C        1      2        2 
  14 chr14_53832842     ASom    T    C        0      0        2 
  14 chr14_53832842     HCab    T    C        0      0        2 
  14 chr14_53832842     HPrz    T    C        0      0        2 
  14 chr14_53832842     ZBoe    T    C        0      0        2 
  14 chr14_53832842     ZGre    T    C        0      0        2 
  14 chr14_53832842     ZHar    T    C        0      0        2 
  14 chr14_53832842   Sample    T    C        0      0        2 
  14 chr14_53837868     AAsi    T    C        0      0        2 
  14 chr14_53837868     AKia    T    C        0      0        2 
  14 chr14_53837868     AOna    T    C        0      0        2 
  14 chr14_53837868     ASom    T    C        0      0        2 
  14 chr14_53837868     HCab    T    C        0      0        2 
  14 chr14_53837868     HPrz    T    C        0      0        2 
  14 chr14_53837868     ZBoe    T    C        0      0        2 
  14 chr14_53837868     ZGre    T    C      0.5      1        2 
  14 chr14_53837868     ZHar    T    C        0      0        2 
  14 chr14_53837868   Sample    T    C        0      0        2 
  14 chr14_53846914     AAsi    G    A        0      0        2 
  14 chr14_53846914     AKia    G    A        0      0        2 
  14 chr14_53846914     AOna    G    A        0      0        2 
  14 chr14_53846914     ASom    G    A        0      0        2 
  14 chr14_53846914     HCab    G    A        0      0        2 
  14 chr14_53846914     HPrz    G    A        0      0        2 
  14 chr14_53846914     ZBoe    G    A        0      0        2 
  14 chr14_53846914     ZGre    G    A      0.5      1        2 
  14 chr14_53846914     ZHar    G    A        0      0        2 
  14 chr14_53846914   Sample    G    A        0      0        2 
  14 chr14_53851212     AAsi    G    T        0      0        2 
  14 chr14_53851212     AKia    G    T        0      0        2 
  14 chr14_53851212     AOna    G    T        0      0        2 
  14 chr14_53851212     ASom    G    T        0      0        2 
  14 chr14_53851212     HCab    G    T        0      0        2 
  14 chr14_53851212     HPrz    G    T        0      0        2 
  14 chr14_53851212     ZBoe    G    T      0.5      1        2 
  14 chr14_53851212     ZGre    G    T        0      0        2 
  14 chr14_53851212     ZHar    G    T        0      0        2 
  14 chr14_53851212   Sample    G    T        0      0        2 
  14 chr14_53853795     AAsi    G    A        0      0        2 
  14 chr14_53853795     AKia    G    A        0      0        2 
  14 chr14_53853795     AOna    G    A        0      0        2 
  14 chr14_53853795     ASom    G    A        0      0        2 
  14 chr14_53853795     HCab    G    A        1      2        2 
  14 chr14_53853795     HPrz    G    A        1      2        2 
  14 chr14_53853795     ZBoe    G    A        0      0        2 
  14 chr14_53853795     ZGre    G    A        0      0        2 
  14 chr14_53853795     ZHar    G    A        0      0        2 
  14 chr14_53853795   Sample    G    A        0      0        2 
  14 chr14_53856777     AAsi    T    G        0      0        2 
  14 chr14_53856777     AKia    T    G        1      2        2 
  14 chr14_53856777     AOna    T    G        0      0        2 
  14 chr14_53856777     ASom    T    G        0      0        2 
  14 chr14_53856777     HCab    T    G        0      0        2 
  14 chr14_53856777     HPrz    T    G        0      0        2 
  14 chr14_53856777     ZBoe    T    G        0      0        2 
  14 chr14_53856777     ZGre    T    G        0      0        2 
  14 chr14_53856777     ZHar    T    G        0      0        2 
  14 chr14_53856777   Sample    T    G        0      0        2 
  14 chr14_53857192     AAsi    T    C        0      0        2 
  14 chr14_53857192     AKia    T    C        0      0        2 
  14 chr14_53857192     AOna    T    C        0      0        2 
  14 chr14_53857192     ASom    T    C        0      0        2 
  14 chr14_53857192     HCab    T    C        0      0        2 
  14 chr14_53857192     HPrz    T    C        0      0        2 
  14 chr14_53857192     ZBoe    T    C        0      0        2 
  14 chr14_53857192     ZGre    T    C        0      0        2 
  14 chr14_53857192     ZHar    T    C      0.5      1        2 
  14 chr14_53857192   Sample    T    C        0      0        2 
  14 chr14_53860158     AAsi    G    A      0.5      1        2 
  14 chr14_53860158     AKia    G    A        0      0        2 
  14 chr14_53860158     AOna    G    A        0      0        2 
  14 chr14_53860158     ASom    G    A        0      0        2 
  14 chr14_53860158     HCab    G    A        0      0        2 
  14 chr14_53860158     HPrz    G    A        0      0        2 
  14 chr14_53860158     ZBoe    G    A        0      0        2 
  14 chr14_53860158     ZGre    G    A        0      0        2 
  14 chr14_53860158     ZHar    G    A        0      0        2 
  14 chr14_53860158   Sample    G    A        1      2        2 
  14 chr14_53870211     AAsi    G    T        0      0        2 
  14 chr14_53870211     AKia    G    T        1      2        2 
  14 chr14_53870211     AOna    G    T        1      2        2 
  14 chr14_53870211     ASom    G    T        0      0        2 
  14 chr14_53870211     HCab    G    T        0      0        2 
  14 chr14_53870211     HPrz    G    T        0      0        2 
  14 chr14_53870211     ZBoe    G    T        0      0        2 
  14 chr14_53870211     ZGre    G    T        0      0        2 
  14 chr14_53870211     ZHar    G    T        0      0        2 
  14 chr14_53870211   Sample    G    T        0      0        2 
  14 chr14_53880346     AAsi    G    A        0      0        2 
  14 chr14_53880346     AKia    G    A        0      0        2 
  14 chr14_53880346     AOna    G    A        0      0        2 
  14 chr14_53880346     ASom    G    A        0      0        2 
  14 chr14_53880346     HCab    G    A        0      0        2 
  14 chr14_53880346     HPrz    G    A        0      0        2 
  14 chr14_53880346     ZBoe    G    A        0      0        2 
  14 chr14_53880346     ZGre    G    A        0      0        2 
  14 chr14_53880346     ZHar    G    A        1      2        2 
  14 chr14_53880346   Sample    G    A        0      0        2 
  14 chr14_53887250     AAsi    G    C        0      0        2 
  14 chr14_53887250     AKia    G    C        0      0        2 
  14 chr14_53887250     AOna    G    C        0      0        2 
  14 chr14_53887250     ASom    G    C        0      0        2 
  14 chr14_53887250     HCab    G    C        0      0        2 
  14 chr14_53887250     HPrz    G    C        0      0        2 
  14 chr14_53887250     ZBoe    G    C      0.5      1        2 
  14 chr14_53887250     ZGre    G    C        0      0        2 
  14 chr14_53887250     ZHar    G    C        0      0        2 
  14 chr14_53887250   Sample    G    C        0      0        2 
  14 chr14_53888011     AAsi    C    T        0      0        2 
  14 chr14_53888011     AKia    C    T        0      0        2 
  14 chr14_53888011     AOna    C    T        0      0        2 
  14 chr14_53888011     ASom    C    T        0      0        2 
  14 chr14_53888011     HCab    C    T        0      0        2 
  14 chr14_53888011     HPrz    C    T        0      0        2 
  14 chr14_53888011     ZBoe    C    T      0.5      1        2 
  14 chr14_53888011     ZGre    C    T        0      0        2 
  14 chr14_53888011     ZHar    C    T        0      0        2 
  14 chr14_53888011   Sample    C    T        0      0        2 
  14 chr14_53893827     AAsi    T    C        0      0        2 
  14 chr14_53893827     AKia    T    C        1      2        2 
  14 chr14_53893827     AOna    T    C        1      2        2 
  14 chr14_53893827     ASom    T    C        0      0        2 
  14 chr14_53893827     HCab    T    C        0      0        2 
  14 chr14_53893827     HPrz    T    C        0      0        2 
  14 chr14_53893827     ZBoe    T    C        0      0        2 
  14 chr14_53893827     ZGre    T    C        0      0        2 
  14 chr14_53893827     ZHar    T    C        0      0        2 
  14 chr14_53893827   Sample    T    C        0      0        2 
  14 chr14_53896257     AAsi    C    A        0      0        2 
  14 chr14_53896257     AKia    C    A        0      0        2 
  14 chr14_53896257     AOna    C    A        0      0        2 
  14 chr14_53896257     ASom    C    A        0      0        2 
  14 chr14_53896257     HCab    C    A        0      0        2 
  14 chr14_53896257     HPrz    C    A        0      0        2 
  14 chr14_53896257     ZBoe    C    A        0      0        2 
  14 chr14_53896257     ZGre    C    A        1      2        2 
  14 chr14_53896257     ZHar    C    A        0      0        2 
  14 chr14_53896257   Sample    C    A        0      0        2 
  14 chr14_53899226     AAsi    C    T        1      2        2 
  14 chr14_53899226     AKia    C    T        0      0        2 
  14 chr14_53899226     AOna    C    T        0      0        2 
  14 chr14_53899226     ASom    C    T        1      2        2 
  14 chr14_53899226     HCab    C    T        0      0        2 
  14 chr14_53899226     HPrz    C    T        0      0        2 
  14 chr14_53899226     ZBoe    C    T        0      0        2 
  14 chr14_53899226     ZGre    C    T        0      0        2 
  14 chr14_53899226     ZHar    C    T        0      0        2 
  14 chr14_53899226   Sample    C    T        1      2        2 
  14 chr14_53906464     AAsi    C    T        0      0        2 
  14 chr14_53906464     AKia    C    T        0      0        2 
  14 chr14_53906464     AOna    C    T        0      0        2 
  14 chr14_53906464     ASom    C    T        0      0        2 
  14 chr14_53906464     HCab    C    T      0.5      1        2 
  14 chr14_53906464     HPrz    C    T        0      0        2 
  14 chr14_53906464     ZBoe    C    T        0      0        2 
  14 chr14_53906464     ZGre    C    T        0      0        2 
  14 chr14_53906464     ZHar    C    T        0      0        2 
  14 chr14_53906464   Sample    C    T        0      0        2 
  14 chr14_53921531     AAsi    T    C        0      0        2 
  14 chr14_53921531     AKia    T    C        0      0        2 
  14 chr14_53921531     AOna    T    C        0      0        2 
  14 chr14_53921531     ASom    T    C        0      0        2 
  14 chr14_53921531     HCab    T    C        0      0        2 
  14 chr14_53921531     HPrz    T    C        1      2        2 
  14 chr14_53921531     ZBoe    T    C        0      0        2 
  14 chr14_53921531     ZGre    T    C        1      2        2 
  14 chr14_53921531     ZHar    T    C        0      0        2 
  14 chr14_53921531   Sample    T    C        0      0        2 
  14 chr14_53936095     AAsi    G    A        0      0        2 
  14 chr14_53936095     AKia    G    A        0      0        2 
  14 chr14_53936095     AOna    G    A        0      0        2 
  14 chr14_53936095     ASom    G    A        0      0        2 
  14 chr14_53936095     HCab    G    A        1      2        2 
  14 chr14_53936095     HPrz    G    A        1      2        2 
  14 chr14_53936095     ZBoe    G    A        0      0        2 
  14 chr14_53936095     ZGre    G    A        0      0        2 
  14 chr14_53936095     ZHar    G    A        0      0        2 
  14 chr14_53936095   Sample    G    A        0      0        2 
  14 chr14_53944942     AAsi    G    A        1      2        2 
  14 chr14_53944942     AKia    G    A        0      0        2 
  14 chr14_53944942     AOna    G    A        0      0        2 
  14 chr14_53944942     ASom    G    A        1      2        2 
  14 chr14_53944942     HCab    G    A        0      0        2 
  14 chr14_53944942     HPrz    G    A        0      0        2 
  14 chr14_53944942     ZBoe    G    A        0      0        2 
  14 chr14_53944942     ZGre    G    A        0      0        2 
  14 chr14_53944942     ZHar    G    A        0      0        2 
  14 chr14_53944942   Sample    G    A        1      2        2 
  14 chr14_53947051     AAsi    C    T        1      2        2 
  14 chr14_53947051     AKia    C    T        1      2        2 
  14 chr14_53947051     AOna    C    T        1      2        2 
  14 chr14_53947051     ASom    C    T        1      2        2 
  14 chr14_53947051     HCab    C    T        0      0        2 
  14 chr14_53947051     HPrz    C    T        0      0        2 
  14 chr14_53947051     ZBoe    C    T        0      0        2 
  14 chr14_53947051     ZGre    C    T        0      0        2 
  14 chr14_53947051     ZHar    C    T        0      0        2 
  14 chr14_53947051   Sample    C    T        1      2        2 
  14 chr14_53957902     AAsi    A    C        0      0        2 
  14 chr14_53957902     AKia    A    C        0      0        2 
  14 chr14_53957902     AOna    A    C        0      0        2 
  14 chr14_53957902     ASom    A    C        0      0        2 
  14 chr14_53957902     HCab    A    C        0      0        2 
  14 chr14_53957902     HPrz    A    C        0      0        2 
  14 chr14_53957902     ZBoe    A    C        0      0        2 
  14 chr14_53957902     ZGre    A    C        1      2        2 
  14 chr14_53957902     ZHar    A    C        0      0        2 
  14 chr14_53957902   Sample    A    C        0      0        2 
  14 chr14_53961280     AAsi    T    C        0      0        2 
  14 chr14_53961280     AKia    T    C        0      0        2 
  14 chr14_53961280     AOna    T    C        0      0        2 
  14 chr14_53961280     ASom    T    C        0      0        2 
  14 chr14_53961280     HCab    T    C        0      0        2 
  14 chr14_53961280     HPrz    T    C        0      0        2 
  14 chr14_53961280     ZBoe    T    C        0      0        2 
  14 chr14_53961280     ZGre    T    C        1      2        2 
  14 chr14_53961280     ZHar    T    C        0      0        2 
  14 chr14_53961280   Sample    T    C        0      0        2 
  14 chr14_53975922     AAsi    C    T        0      0        2 
  14 chr14_53975922     AKia    C    T        0      0        2 
  14 chr14_53975922     AOna    C    T        0      0        2 
  14 chr14_53975922     ASom    C    T        0      0        2 
  14 chr14_53975922     HCab    C    T        0      0        2 
  14 chr14_53975922     HPrz    C    T      0.5      1        2 
  14 chr14_53975922     ZBoe    C    T        0      0        2 
  14 chr14_53975922     ZGre    C    T        0      0        2 
  14 chr14_53975922     ZHar    C    T        0      0        2 
  14 chr14_53975922   Sample    C    T        0      0        2 
  14 chr14_53980629     AAsi    C    G        1      2        2 
  14 chr14_53980629     AKia    C    G        0      0        2 
  14 chr14_53980629     AOna    C    G        0      0        2 
  14 chr14_53980629     ASom    C    G        1      2        2 
  14 chr14_53980629     HCab    C    G        0      0        2 
  14 chr14_53980629     HPrz    C    G        0      0        2 
  14 chr14_53980629     ZBoe    C    G        0      0        2 
  14 chr14_53980629     ZGre    C    G        0      0        2 
  14 chr14_53980629     ZHar    C    G        0      0        2 
  14 chr14_53980629   Sample    C    G        1      2        2 
  14 chr14_53995507     AAsi    G    A        0      0        2 
  14 chr14_53995507     AKia    G    A        0      0        2 
  14 chr14_53995507     AOna    G    A        0      0        2 
  14 chr14_53995507     ASom    G    A        0      0        2 
  14 chr14_53995507     HCab    G    A      0.5      1        2 
  14 chr14_53995507     HPrz    G    A        0      0        2 
  14 chr14_53995507     ZBoe    G    A        0      0        2 
  14 chr14_53995507     ZGre    G    A        0      0        2 
  14 chr14_53995507     ZHar    G    A        0      0        2 
  14 chr14_53995507   Sample    G    A        0      0        2 
  14 chr14_54015112     AAsi    T    C        0      0        2 
  14 chr14_54015112     AKia    T    C        0      0        2 
  14 chr14_54015112     AOna    T    C        0      0        2 
  14 chr14_54015112     ASom    T    C        0      0        2 
  14 chr14_54015112     HCab    T    C      0.5      1        2 
  14 chr14_54015112     HPrz    T    C        0      0        2 
  14 chr14_54015112     ZBoe    T    C        0      0        2 
  14 chr14_54015112     ZGre    T    C        0      0        2 
  14 chr14_54015112     ZHar    T    C        0      0        2 
  14 chr14_54015112   Sample    T    C        0      0        2 
  14 chr14_54018723     AAsi    C    T        0      0        2 
  14 chr14_54018723     AKia    C    T        0      0        2 
  14 chr14_54018723     AOna    C    T        0      0        2 
  14 chr14_54018723     ASom    C    T        0      0        2 
  14 chr14_54018723     HCab    C    T        0      0        2 
  14 chr14_54018723     HPrz    C    T        0      0        2 
  14 chr14_54018723     ZBoe    C    T        1      2        2 
  14 chr14_54018723     ZGre    C    T        0      0        2 
  14 chr14_54018723     ZHar    C    T        0      0        2 
  14 chr14_54018723   Sample    C    T        0      0        2 
  14 chr14_54019779     AAsi    A    G        0      0        2 
  14 chr14_54019779     AKia    A    G        0      0        2 
  14 chr14_54019779     AOna    A    G        0      0        2 
  14 chr14_54019779     ASom    A    G        0      0        2 
  14 chr14_54019779     HCab    A    G        0      0        2 
  14 chr14_54019779     HPrz    A    G        0      0        2 
  14 chr14_54019779     ZBoe    A    G        0      0        2 
  14 chr14_54019779     ZGre    A    G        0      0        2 
  14 chr14_54019779     ZHar    A    G        1      2        2 
  14 chr14_54019779   Sample    A    G        0      0        2 
  14 chr14_54031006     AAsi    A    C        0      0        2 
  14 chr14_54031006     AKia    A    C        0      0        2 
  14 chr14_54031006     AOna    A    C        0      0        2 
  14 chr14_54031006     ASom    A    C        0      0        2 
  14 chr14_54031006     HCab    A    C        1      2        2 
  14 chr14_54031006     HPrz    A    C        1      2        2 
  14 chr14_54031006     ZBoe    A    C        0      0        2 
  14 chr14_54031006     ZGre    A    C        0      0        2 
  14 chr14_54031006     ZHar    A    C        0      0        2 
  14 chr14_54031006   Sample    A    C        0      0        2 
  14 chr14_54047792     AAsi    A    G        0      0        2 
  14 chr14_54047792     AKia    A    G        1      2        2 
  14 chr14_54047792     AOna    A    G        0      0        2 
  14 chr14_54047792     ASom    A    G        0      0        2 
  14 chr14_54047792     HCab    A    G        0      0        2 
  14 chr14_54047792     HPrz    A    G        0      0        2 
  14 chr14_54047792     ZBoe    A    G        0      0        2 
  14 chr14_54047792     ZGre    A    G        0      0        2 
  14 chr14_54047792     ZHar    A    G        0      0        2 
  14 chr14_54047792   Sample    A    G        0      0        2 
  14 chr14_54049474     AAsi    T    C        0      0        2 
  14 chr14_54049474     AKia    T    C        1      2        2 
  14 chr14_54049474     AOna    T    C        1      2        2 
  14 chr14_54049474     ASom    T    C        0      0        2 
  14 chr14_54049474     HCab    T    C        0      0        2 
  14 chr14_54049474     HPrz    T    C        0      0        2 
  14 chr14_54049474     ZBoe    T    C        0      0        2 
  14 chr14_54049474     ZGre    T    C        0      0        2 
  14 chr14_54049474     ZHar    T    C        0      0        2 
  14 chr14_54049474   Sample    T    C        0      0        2 
  14 chr14_54054689     AAsi    G    A        0      0        2 
  14 chr14_54054689     AKia    G    A        0      0        2 
  14 chr14_54054689     AOna    G    A        0      0        2 
  14 chr14_54054689     ASom    G    A        0      0        2 
  14 chr14_54054689     HCab    G    A        1      2        2 
  14 chr14_54054689     HPrz    G    A        1      2        2 
  14 chr14_54054689     ZBoe    G    A        0      0        2 
  14 chr14_54054689     ZGre    G    A        0      0        2 
  14 chr14_54054689     ZHar    G    A        0      0        2 
  14 chr14_54054689   Sample    G    A        0      0        2 
  14 chr14_54054805     AAsi    C    T        0      0        2 
  14 chr14_54054805     AKia    C    T        0      0        2 
  14 chr14_54054805     AOna    C    T        1      2        2 
  14 chr14_54054805     ASom    C    T        0      0        2 
  14 chr14_54054805     HCab    C    T        0      0        2 
  14 chr14_54054805     HPrz    C    T        0      0        2 
  14 chr14_54054805     ZBoe    C    T        0      0        2 
  14 chr14_54054805     ZGre    C    T        0      0        2 
  14 chr14_54054805     ZHar    C    T        0      0        2 
  14 chr14_54054805   Sample    C    T        0      0        2 
  14 chr14_54069266     AAsi    G    A      0.5      1        2 
  14 chr14_54069266     AKia    G    A        0      0        2 
  14 chr14_54069266     AOna    G    A        0      0        2 
  14 chr14_54069266     ASom    G    A        0      0        2 
  14 chr14_54069266     HCab    G    A        0      0        2 
  14 chr14_54069266     HPrz    G    A        0      0        2 
  14 chr14_54069266     ZBoe    G    A        0      0        2 
  14 chr14_54069266     ZGre    G    A        0      0        2 
  14 chr14_54069266     ZHar    G    A        0      0        2 
  14 chr14_54069266   Sample    G    A        0      0        2 
  14 chr14_54078792     AAsi    G    C        0      0        2 
  14 chr14_54078792     AKia    G    C        0      0        2 
  14 chr14_54078792     AOna    G    C        0      0        2 
  14 chr14_54078792     ASom    G    C        0      0        2 
  14 chr14_54078792     HCab    G    C        0      0        2 
  14 chr14_54078792     HPrz    G    C        0      0        2 
  14 chr14_54078792     ZBoe    G    C        0      0        2 
  14 chr14_54078792     ZGre    G    C        0      0        2 
  14 chr14_54078792     ZHar    G    C        1      2        2 
  14 chr14_54078792   Sample    G    C        0      0        2 
  14 chr14_54084689     AAsi    A    C        0      0        2 
  14 chr14_54084689     AKia    A    C        0      0        2 
  14 chr14_54084689     AOna    A    C        0      0        2 
  14 chr14_54084689     ASom    A    C        0      0        2 
  14 chr14_54084689     HCab    A    C        0      0        2 
  14 chr14_54084689     HPrz    A    C        0      0        2 
  14 chr14_54084689     ZBoe    A    C        0      0        2 
  14 chr14_54084689     ZGre    A    C        0      0        2 
  14 chr14_54084689     ZHar    A    C        1      2        2 
  14 chr14_54084689   Sample    A    C        0      0        2 
  14 chr14_54086826     AAsi    C    G        0      0        2 
  14 chr14_54086826     AKia    C    G        0      0        2 
  14 chr14_54086826     AOna    C    G        0      0        2 
  14 chr14_54086826     ASom    C    G        0      0        2 
  14 chr14_54086826     HCab    C    G        1      2        2 
  14 chr14_54086826     HPrz    C    G        1      2        2 
  14 chr14_54086826     ZBoe    C    G        0      0        2 
  14 chr14_54086826     ZGre    C    G        0      0        2 
  14 chr14_54086826     ZHar    C    G        0      0        2 
  14 chr14_54086826   Sample    C    G        0      0        2 
  14 chr14_54088391     AAsi    G    T        0      0        2 
  14 chr14_54088391     AKia    G    T        0      0        2 
  14 chr14_54088391     AOna    G    T        0      0        2 
  14 chr14_54088391     ASom    G    T        0      0        2 
  14 chr14_54088391     HCab    G    T        1      2        2 
  14 chr14_54088391     HPrz    G    T        1      2        2 
  14 chr14_54088391     ZBoe    G    T        0      0        2 
  14 chr14_54088391     ZGre    G    T        0      0        2 
  14 chr14_54088391     ZHar    G    T        0      0        2 
  14 chr14_54088391   Sample    G    T        0      0        2 
  14 chr14_54100298     AAsi    C    G        0      0        2 
  14 chr14_54100298     AKia    C    G        0      0        2 
  14 chr14_54100298     AOna    C    G        0      0        2 
  14 chr14_54100298     ASom    C    G        0      0        2 
  14 chr14_54100298     HCab    C    G        0      0        2 
  14 chr14_54100298     HPrz    C    G        0      0        2 
  14 chr14_54100298     ZBoe    C    G      0.5      1        2 
  14 chr14_54100298     ZGre    C    G        0      0        2 
  14 chr14_54100298     ZHar    C    G        0      0        2 
  14 chr14_54100298   Sample    C    G        0      0        2 
  14 chr14_54114985     AAsi    A    T        0      0        2 
  14 chr14_54114985     AKia    A    T        0      0        2 
  14 chr14_54114985     AOna    A    T        0      0        2 
  14 chr14_54114985     ASom    A    T        0      0        2 
  14 chr14_54114985     HCab    A    T        0      0        2 
  14 chr14_54114985     HPrz    A    T        0      0        2 
  14 chr14_54114985     ZBoe    A    T        0      0        2 
  14 chr14_54114985     ZGre    A    T        0      0        2 
  14 chr14_54114985     ZHar    A    T        1      2        2 
  14 chr14_54114985   Sample    A    T        0      0        2 
  14 chr14_54115382     AAsi    T    G        0      0        2 
  14 chr14_54115382     AKia    T    G        0      0        2 
  14 chr14_54115382     AOna    T    G        0      0        2 
  14 chr14_54115382     ASom    T    G        0      0        2 
  14 chr14_54115382     HCab    T    G        1      2        2 
  14 chr14_54115382     HPrz    T    G        1      2        2 
  14 chr14_54115382     ZBoe    T    G        0      0        2 
  14 chr14_54115382     ZGre    T    G        0      0        2 
  14 chr14_54115382     ZHar    T    G        0      0        2 
  14 chr14_54115382   Sample    T    G        0      0        2 
  14 chr14_54120102     AAsi    A    C        0      0        2 
  14 chr14_54120102     AKia    A    C        0      0        2 
  14 chr14_54120102     AOna    A    C        0      0        2 
  14 chr14_54120102     ASom    A    C        0      0        2 
  14 chr14_54120102     HCab    A    C        0      0        2 
  14 chr14_54120102     HPrz    A    C        0      0        2 
  14 chr14_54120102     ZBoe    A    C        0      0        2 
  14 chr14_54120102     ZGre    A    C        0      0        2 
  14 chr14_54120102     ZHar    A    C      0.5      1        2 
  14 chr14_54120102   Sample    A    C        0      0        2 
  14 chr14_54130306     AAsi    C    A        0      0        2 
  14 chr14_54130306     AKia    C    A        0      0        2 
  14 chr14_54130306     AOna    C    A        0      0        2 
  14 chr14_54130306     ASom    C    A        0      0        2 
  14 chr14_54130306     HCab    C    A        1      2        2 
  14 chr14_54130306     HPrz    C    A        1      2        2 
  14 chr14_54130306     ZBoe    C    A        0      0        2 
  14 chr14_54130306     ZGre    C    A        0      0        2 
  14 chr14_54130306     ZHar    C    A        0      0        2 
  14 chr14_54130306   Sample    C    A        0      0        2 
  14 chr14_54131041     AAsi    T    C        0      0        2 
  14 chr14_54131041     AKia    T    C        0      0        2 
  14 chr14_54131041     AOna    T    C        0      0        2 
  14 chr14_54131041     ASom    T    C        0      0        2 
  14 chr14_54131041     HCab    T    C        1      2        2 
  14 chr14_54131041     HPrz    T    C        1      2        2 
  14 chr14_54131041     ZBoe    T    C        0      0        2 
  14 chr14_54131041     ZGre    T    C        0      0        2 
  14 chr14_54131041     ZHar    T    C        0      0        2 
  14 chr14_54131041   Sample    T    C        0      0        2 
  14 chr14_54134255     AAsi    G    A      0.5      1        2 
  14 chr14_54134255     AKia    G    A        0      0        2 
  14 chr14_54134255     AOna    G    A        0      0        2 
  14 chr14_54134255     ASom    G    A        1      2        2 
  14 chr14_54134255     HCab    G    A        0      0        2 
  14 chr14_54134255     HPrz    G    A        0      0        2 
  14 chr14_54134255     ZBoe    G    A        0      0        2 
  14 chr14_54134255     ZGre    G    A        0      0        2 
  14 chr14_54134255     ZHar    G    A        0      0        2 
  14 chr14_54134255   Sample    G    A        0      0        2 
  14 chr14_54155181     AAsi    T    C        0      0        2 
  14 chr14_54155181     AKia    T    C        0      0        2 
  14 chr14_54155181     AOna    T    C        0      0        2 
  14 chr14_54155181     ASom    T    C        0      0        2 
  14 chr14_54155181     HCab    T    C        1      2        2 
  14 chr14_54155181     HPrz    T    C        1      2        2 
  14 chr14_54155181     ZBoe    T    C        0      0        2 
  14 chr14_54155181     ZGre    T    C        0      0        2 
  14 chr14_54155181     ZHar    T    C        0      0        2 
  14 chr14_54155181   Sample    T    C        0      0        2 
  14 chr14_54156866     AAsi    G    C        0      0        2 
  14 chr14_54156866     AKia    G    C        0      0        2 
  14 chr14_54156866     AOna    G    C        0      0        2 
  14 chr14_54156866     ASom    G    C        0      0        2 
  14 chr14_54156866     HCab    G    C        1      2        2 
  14 chr14_54156866     HPrz    G    C        1      2        2 
  14 chr14_54156866     ZBoe    G    C        0      0        2 
  14 chr14_54156866     ZGre    G    C        0      0        2 
  14 chr14_54156866     ZHar    G    C        0      0        2 
  14 chr14_54156866   Sample    G    C        0      0        2 
  14 chr14_54158609     AAsi    A    G        0      0        2 
  14 chr14_54158609     AKia    A    G        0      0        2 
  14 chr14_54158609     AOna    A    G        0      0        2 
  14 chr14_54158609     ASom    A    G        0      0        2 
  14 chr14_54158609     HCab    A    G        0      0        2 
  14 chr14_54158609     HPrz    A    G        0      0        2 
  14 chr14_54158609     ZBoe    A    G        1      2        2 
  14 chr14_54158609     ZGre    A    G        1      2        2 
  14 chr14_54158609     ZHar    A    G        0      0        2 
  14 chr14_54158609   Sample    A    G        0      0        2 
  14 chr14_54181132     AAsi    T    C        0      0        2 
  14 chr14_54181132     AKia    T    C        0      0        2 
  14 chr14_54181132     AOna    T    C        0      0        2 
  14 chr14_54181132     ASom    T    C        0      0        2 
  14 chr14_54181132     HCab    T    C        0      0        2 
  14 chr14_54181132     HPrz    T    C        0      0        2 
  14 chr14_54181132     ZBoe    T    C        0      0        2 
  14 chr14_54181132     ZGre    T    C        0      0        2 
  14 chr14_54181132     ZHar    T    C        1      2        2 
  14 chr14_54181132   Sample    T    C        0      0        2 
  14 chr14_54191744     AAsi    T    C        0      0        2 
  14 chr14_54191744     AKia    T    C        0      0        2 
  14 chr14_54191744     AOna    T    C        1      2        2 
  14 chr14_54191744     ASom    T    C        0      0        2 
  14 chr14_54191744     HCab    T    C        0      0        2 
  14 chr14_54191744     HPrz    T    C        0      0        2 
  14 chr14_54191744     ZBoe    T    C        0      0        2 
  14 chr14_54191744     ZGre    T    C        0      0        2 
  14 chr14_54191744     ZHar    T    C        0      0        2 
  14 chr14_54191744   Sample    T    C        0      0        2 
  14 chr14_54200815     AAsi    A    G        0      0        2 
  14 chr14_54200815     AKia    A    G        0      0        2 
  14 chr14_54200815     AOna    A    G        0      0        2 
  14 chr14_54200815     ASom    A    G        0      0        2 
  14 chr14_54200815     HCab    A    G        0      0        2 
  14 chr14_54200815     HPrz    A    G        0      0        2 
  14 chr14_54200815     ZBoe    A    G        0      0        2 
  14 chr14_54200815     ZGre    A    G        1      2        2 
  14 chr14_54200815     ZHar    A    G        0      0        2 
  14 chr14_54200815   Sample    A    G        0      0        2 
  14 chr14_54211973     AAsi    G    A        0      0        2 
  14 chr14_54211973     AKia    G    A        0      0        2 
  14 chr14_54211973     AOna    G    A        0      0        2 
  14 chr14_54211973     ASom    G    A        0      0        2 
  14 chr14_54211973     HCab    G    A        1      2        2 
  14 chr14_54211973     HPrz    G    A        1      2        2 
  14 chr14_54211973     ZBoe    G    A        0      0        2 
  14 chr14_54211973     ZGre    G    A        0      0        2 
  14 chr14_54211973     ZHar    G    A        0      0        2 
  14 chr14_54211973   Sample    G    A        0      0        2 
  14 chr14_54217635     AAsi    T    C        0      0        2 
  14 chr14_54217635     AKia    T    C        0      0        2 
  14 chr14_54217635     AOna    T    C        0      0        2 
  14 chr14_54217635     ASom    T    C        0      0        2 
  14 chr14_54217635     HCab    T    C        1      2        2 
  14 chr14_54217635     HPrz    T    C        1      2        2 
  14 chr14_54217635     ZBoe    T    C        0      0        2 
  14 chr14_54217635     ZGre    T    C        0      0        2 
  14 chr14_54217635     ZHar    T    C        0      0        2 
  14 chr14_54217635   Sample    T    C        0      0        2 
  14 chr14_54219205     AAsi    C    G        0      0        2 
  14 chr14_54219205     AKia    C    G        0      0        2 
  14 chr14_54219205     AOna    C    G        0      0        2 
  14 chr14_54219205     ASom    C    G        0      0        2 
  14 chr14_54219205     HCab    C    G        0      0        2 
  14 chr14_54219205     HPrz    C    G        0      0        2 
  14 chr14_54219205     ZBoe    C    G      0.5      1        2 
  14 chr14_54219205     ZGre    C    G        0      0        2 
  14 chr14_54219205     ZHar    C    G        0      0        2 
  14 chr14_54219205   Sample    C    G        0      0        2 
  14 chr14_54232091     AAsi    T    G        0      0        2 
  14 chr14_54232091     AKia    T    G        0      0        2 
  14 chr14_54232091     AOna    T    G        0      0        2 
  14 chr14_54232091     ASom    T    G        0      0        2 
  14 chr14_54232091     HCab    T    G        0      0        2 
  14 chr14_54232091     HPrz    T    G        0      0        2 
  14 chr14_54232091     ZBoe    T    G        0      0        2 
  14 chr14_54232091     ZGre    T    G        0      0        2 
  14 chr14_54232091     ZHar    T    G        1      2        2 
  14 chr14_54232091   Sample    T    G        0      0        2 
  14 chr14_54268123     AAsi    A    C        1      2        2 
  14 chr14_54268123     AKia    A    C        0      0        2 
  14 chr14_54268123     AOna    A    C        0      0        2 
  14 chr14_54268123     ASom    A    C        1      2        2 
  14 chr14_54268123     HCab    A    C        0      0        2 
  14 chr14_54268123     HPrz    A    C        0      0        2 
  14 chr14_54268123     ZBoe    A    C        0      0        2 
  14 chr14_54268123     ZGre    A    C        0      0        2 
  14 chr14_54268123     ZHar    A    C        0      0        2 
  14 chr14_54268123   Sample    A    C        1      2        2 
  14 chr14_54270772     AAsi    T    C        0      0        2 
  14 chr14_54270772     AKia    T    C        0      0        2 
  14 chr14_54270772     AOna    T    C        0      0        2 
  14 chr14_54270772     ASom    T    C        0      0        2 
  14 chr14_54270772     HCab    T    C        0      0        2 
  14 chr14_54270772     HPrz    T    C        0      0        2 
  14 chr14_54270772     ZBoe    T    C        0      0        2 
  14 chr14_54270772     ZGre    T    C        1      2        2 
  14 chr14_54270772     ZHar    T    C        0      0        2 
  14 chr14_54270772   Sample    T    C        0      0        2 
  14 chr14_54274618     AAsi    G    C        0      0        2 
  14 chr14_54274618     AKia    G    C        0      0        2 
  14 chr14_54274618     AOna    G    C        0      0        2 
  14 chr14_54274618     ASom    G    C        0      0        2 
  14 chr14_54274618     HCab    G    C        0      0        2 
  14 chr14_54274618     HPrz    G    C      0.5      1        2 
  14 chr14_54274618     ZBoe    G    C        0      0        2 
  14 chr14_54274618     ZGre    G    C        0      0        2 
  14 chr14_54274618     ZHar    G    C        0      0        2 
  14 chr14_54274618   Sample    G    C        0      0        2 
  14 chr14_54283527     AAsi    A    C        0      0        2 
  14 chr14_54283527     AKia    A    C        1      2        2 
  14 chr14_54283527     AOna    A    C        0      0        2 
  14 chr14_54283527     ASom    A    C        0      0        2 
  14 chr14_54283527     HCab    A    C        0      0        2 
  14 chr14_54283527     HPrz    A    C        0      0        2 
  14 chr14_54283527     ZBoe    A    C        0      0        2 
  14 chr14_54283527     ZGre    A    C        0      0        2 
  14 chr14_54283527     ZHar    A    C        0      0        2 
  14 chr14_54283527   Sample    A    C        0      0        2 
  14 chr14_54286425     AAsi    G    A        0      0        2 
  14 chr14_54286425     AKia    G    A        0      0        2 
  14 chr14_54286425     AOna    G    A        0      0        2 
  14 chr14_54286425     ASom    G    A        0      0        2 
  14 chr14_54286425     HCab    G    A      0.5      1        2 
  14 chr14_54286425     HPrz    G    A        0      0        2 
  14 chr14_54286425     ZBoe    G    A        0      0        2 
  14 chr14_54286425     ZGre    G    A        0      0        2 
  14 chr14_54286425     ZHar    G    A        0      0        2 
  14 chr14_54286425   Sample    G    A        0      0        2 
  14 chr14_54291119     AAsi    C    T        0      0        2 
  14 chr14_54291119     AKia    C    T        1      2        2 
  14 chr14_54291119     AOna    C    T        0      0        2 
  14 chr14_54291119     ASom    C    T        0      0        2 
  14 chr14_54291119     HCab    C    T        0      0        2 
  14 chr14_54291119     HPrz    C    T        0      0        2 
  14 chr14_54291119     ZBoe    C    T        0      0        2 
  14 chr14_54291119     ZGre    C    T        0      0        2 
  14 chr14_54291119     ZHar    C    T        0      0        2 
  14 chr14_54291119   Sample    C    T        0      0        2 
  14 chr14_54291225     AAsi    A    G        0      0        2 
  14 chr14_54291225     AKia    A    G        0      0        2 
  14 chr14_54291225     AOna    A    G        0      0        2 
  14 chr14_54291225     ASom    A    G        0      0        2 
  14 chr14_54291225     HCab    A    G        0      0        2 
  14 chr14_54291225     HPrz    A    G        0      0        2 
  14 chr14_54291225     ZBoe    A    G        1      2        2 
  14 chr14_54291225     ZGre    A    G        1      2        2 
  14 chr14_54291225     ZHar    A    G        0      0        2 
  14 chr14_54291225   Sample    A    G        0      0        2 
  14 chr14_54303427     AAsi    C    T        0      0        2 
  14 chr14_54303427     AKia    C    T      0.5      1        2 
  14 chr14_54303427     AOna    C    T        0      0        2 
  14 chr14_54303427     ASom    C    T        0      0        2 
  14 chr14_54303427     HCab    C    T        0      0        2 
  14 chr14_54303427     HPrz    C    T        0      0        2 
  14 chr14_54303427     ZBoe    C    T        0      0        2 
  14 chr14_54303427     ZGre    C    T        0      0        2 
  14 chr14_54303427     ZHar    C    T        0      0        2 
  14 chr14_54303427   Sample    C    T        0      0        2 
  14 chr14_54310296     AAsi    T    C      0.5      1        2 
  14 chr14_54310296     AKia    T    C        0      0        2 
  14 chr14_54310296     AOna    T    C        0      0        2 
  14 chr14_54310296     ASom    T    C        0      0        2 
  14 chr14_54310296     HCab    T    C        0      0        2 
  14 chr14_54310296     HPrz    T    C        0      0        2 
  14 chr14_54310296     ZBoe    T    C        0      0        2 
  14 chr14_54310296     ZGre    T    C        0      0        2 
  14 chr14_54310296     ZHar    T    C        0      0        2 
  14 chr14_54310296   Sample    T    C        1      2        2 
  14 chr14_54313728     AAsi    G    A        0      0        2 
  14 chr14_54313728     AKia    G    A        0      0        2 
  14 chr14_54313728     AOna    G    A        0      0        2 
  14 chr14_54313728     ASom    G    A        0      0        2 
  14 chr14_54313728     HCab    G    A        1      2        2 
  14 chr14_54313728     HPrz    G    A        1      2        2 
  14 chr14_54313728     ZBoe    G    A        0      0        2 
  14 chr14_54313728     ZGre    G    A        0      0        2 
  14 chr14_54313728     ZHar    G    A        0      0        2 
  14 chr14_54313728   Sample    G    A        0      0        2 
  14 chr14_54316873     AAsi    C    A        0      0        2 
  14 chr14_54316873     AKia    C    A        0      0        2 
  14 chr14_54316873     AOna    C    A        0      0        2 
  14 chr14_54316873     ASom    C    A        0      0        2 
  14 chr14_54316873     HCab    C    A        0      0        2 
  14 chr14_54316873     HPrz    C    A        0      0        2 
  14 chr14_54316873     ZBoe    C    A      0.5      1        2 
  14 chr14_54316873     ZGre    C    A        0      0        2 
  14 chr14_54316873     ZHar    C    A        0      0        2 
  14 chr14_54316873   Sample    C    A        0      0        2 
  14 chr14_54326733     AAsi    T    G        0      0        2 
  14 chr14_54326733     AKia    T    G        0      0        2 
  14 chr14_54326733     AOna    T    G        0      0        2 
  14 chr14_54326733     ASom    T    G        0      0        2 
  14 chr14_54326733     HCab    T    G        1      2        2 
  14 chr14_54326733     HPrz    T    G        1      2        2 
  14 chr14_54326733     ZBoe    T    G        0      0        2 
  14 chr14_54326733     ZGre    T    G        0      0        2 
  14 chr14_54326733     ZHar    T    G        0      0        2 
  14 chr14_54326733   Sample    T    G        0      0        2 
  14 chr14_54332135     AAsi    A    G        0      0        2 
  14 chr14_54332135     AKia    A    G      0.5      1        2 
  14 chr14_54332135     AOna    A    G        0      0        2 
  14 chr14_54332135     ASom    A    G        0      0        2 
  14 chr14_54332135     HCab    A    G        0      0        2 
  14 chr14_54332135     HPrz    A    G        0      0        2 
  14 chr14_54332135     ZBoe    A    G        0      0        2 
  14 chr14_54332135     ZGre    A    G        0      0        2 
  14 chr14_54332135     ZHar    A    G        0      0        2 
  14 chr14_54332135   Sample    A    G        0      0        2 
  14 chr14_54334029     AAsi    G    T        0      0        2 
  14 chr14_54334029     AKia    G    T        0      0        2 
  14 chr14_54334029     AOna    G    T        0      0        2 
  14 chr14_54334029     ASom    G    T        0      0        2 
  14 chr14_54334029     HCab    G    T        0      0        2 
  14 chr14_54334029     HPrz    G    T        0      0        2 
  14 chr14_54334029     ZBoe    G    T      0.5      1        2 
  14 chr14_54334029     ZGre    G    T        0      0        2 
  14 chr14_54334029     ZHar    G    T        0      0        2 
  14 chr14_54334029   Sample    G    T        0      0        2 
  14 chr14_54334046     AAsi    G    A        0      0        2 
  14 chr14_54334046     AKia    G    A        0      0        2 
  14 chr14_54334046     AOna    G    A        0      0        2 
  14 chr14_54334046     ASom    G    A        0      0        2 
  14 chr14_54334046     HCab    G    A        1      2        2 
  14 chr14_54334046     HPrz    G    A        1      2        2 
  14 chr14_54334046     ZBoe    G    A        0      0        2 
  14 chr14_54334046     ZGre    G    A        0      0        2 
  14 chr14_54334046     ZHar    G    A        0      0        2 
  14 chr14_54334046   Sample    G    A        0      0        2 
  14 chr14_54335842     AAsi    T    C        0      0        2 
  14 chr14_54335842     AKia    T    C        0      0        2 
  14 chr14_54335842     AOna    T    C        0      0        2 
  14 chr14_54335842     ASom    T    C        0      0        2 
  14 chr14_54335842     HCab    T    C        1      2        2 
  14 chr14_54335842     HPrz    T    C        1      2        2 
  14 chr14_54335842     ZBoe    T    C        0      0        2 
  14 chr14_54335842     ZGre    T    C        0      0        2 
  14 chr14_54335842     ZHar    T    C        0      0        2 
  14 chr14_54335842   Sample    T    C        1      2        2 
  14 chr14_54349201     AAsi    T    G        0      0        2 
  14 chr14_54349201     AKia    T    G        0      0        2 
  14 chr14_54349201     AOna    T    G        0      0        2 
  14 chr14_54349201     ASom    T    G        0      0        2 
  14 chr14_54349201     HCab    T    G        0      0        2 
  14 chr14_54349201     HPrz    T    G        0      0        2 
  14 chr14_54349201     ZBoe    T    G      0.5      1        2 
  14 chr14_54349201     ZGre    T    G        0      0        2 
  14 chr14_54349201     ZHar    T    G        0      0        2 
  14 chr14_54349201   Sample    T    G        0      0        2 
  14 chr14_54349561     AAsi    G    A        0      0        2 
  14 chr14_54349561     AKia    G    A      0.5      1        2 
  14 chr14_54349561     AOna    G    A        0      0        2 
  14 chr14_54349561     ASom    G    A        0      0        2 
  14 chr14_54349561     HCab    G    A        0      0        2 
  14 chr14_54349561     HPrz    G    A        0      0        2 
  14 chr14_54349561     ZBoe    G    A        0      0        2 
  14 chr14_54349561     ZGre    G    A        0      0        2 
  14 chr14_54349561     ZHar    G    A        0      0        2 
  14 chr14_54349561   Sample    G    A        0      0        2 
  14 chr14_54354579     AAsi    C    T        0      0        2 
  14 chr14_54354579     AKia    C    T        0      0        2 
  14 chr14_54354579     AOna    C    T        0      0        2 
  14 chr14_54354579     ASom    C    T        0      0        2 
  14 chr14_54354579     HCab    C    T        1      2        2 
  14 chr14_54354579     HPrz    C    T        1      2        2 
  14 chr14_54354579     ZBoe    C    T        0      0        2 
  14 chr14_54354579     ZGre    C    T        0      0        2 
  14 chr14_54354579     ZHar    C    T        0      0        2 
  14 chr14_54354579   Sample    C    T        0      0        2 
  14 chr14_54355392     AAsi    T    C        0      0        2 
  14 chr14_54355392     AKia    T    C        0      0        2 
  14 chr14_54355392     AOna    T    C        0      0        2 
  14 chr14_54355392     ASom    T    C        0      0        2 
  14 chr14_54355392     HCab    T    C        0      0        2 
  14 chr14_54355392     HPrz    T    C        0      0        2 
  14 chr14_54355392     ZBoe    T    C        1      2        2 
  14 chr14_54355392     ZGre    T    C        0      0        2 
  14 chr14_54355392     ZHar    T    C        0      0        2 
  14 chr14_54355392   Sample    T    C        0      0        2 
  14 chr14_54359412     AAsi    T    G        0      0        2 
  14 chr14_54359412     AKia    T    G        0      0        2 
  14 chr14_54359412     AOna    T    G        0      0        2 
  14 chr14_54359412     ASom    T    G        0      0        2 
  14 chr14_54359412     HCab    T    G        1      2        2 
  14 chr14_54359412     HPrz    T    G        1      2        2 
  14 chr14_54359412     ZBoe    T    G        0      0        2 
  14 chr14_54359412     ZGre    T    G        0      0        2 
  14 chr14_54359412     ZHar    T    G        0      0        2 
  14 chr14_54359412   Sample    T    G        0      0        2 
  14 chr14_54372357     AAsi    C    A        0      0        2 
  14 chr14_54372357     AKia    C    A        0      0        2 
  14 chr14_54372357     AOna    C    A        0      0        2 
  14 chr14_54372357     ASom    C    A        0      0        2 
  14 chr14_54372357     HCab    C    A        0      0        2 
  14 chr14_54372357     HPrz    C    A      0.5      1        2 
  14 chr14_54372357     ZBoe    C    A        0      0        2 
  14 chr14_54372357     ZGre    C    A        0      0        2 
  14 chr14_54372357     ZHar    C    A        0      0        2 
  14 chr14_54372357   Sample    C    A        0      0        2 
  14 chr14_54372474     AAsi    A    G        0      0        2 
  14 chr14_54372474     AKia    A    G        0      0        2 
  14 chr14_54372474     AOna    A    G        0      0        2 
  14 chr14_54372474     ASom    A    G      0.5      1        2 
  14 chr14_54372474     HCab    A    G        0      0        2 
  14 chr14_54372474     HPrz    A    G        0      0        2 
  14 chr14_54372474     ZBoe    A    G        0      0        2 
  14 chr14_54372474     ZGre    A    G        0      0        2 
  14 chr14_54372474     ZHar    A    G        0      0        2 
  14 chr14_54372474   Sample    A    G        0      0        2 
  14 chr14_54379780     AAsi    G    T      0.5      1        2 
  14 chr14_54379780     AKia    G    T        0      0        2 
  14 chr14_54379780     AOna    G    T        0      0        2 
  14 chr14_54379780     ASom    G    T        0      0        2 
  14 chr14_54379780     HCab    G    T        0      0        2 
  14 chr14_54379780     HPrz    G    T        0      0        2 
  14 chr14_54379780     ZBoe    G    T        0      0        2 
  14 chr14_54379780     ZGre    G    T        0      0        2 
  14 chr14_54379780     ZHar    G    T        0      0        2 
  14 chr14_54379780   Sample    G    T        1      2        2 
  14 chr14_54385284     AAsi    G    T        0      0        2 
  14 chr14_54385284     AKia    G    T        1      2        2 
  14 chr14_54385284     AOna    G    T        0      0        2 
  14 chr14_54385284     ASom    G    T        0      0        2 
  14 chr14_54385284     HCab    G    T        0      0        2 
  14 chr14_54385284     HPrz    G    T        0      0        2 
  14 chr14_54385284     ZBoe    G    T        0      0        2 
  14 chr14_54385284     ZGre    G    T        0      0        2 
  14 chr14_54385284     ZHar    G    T        0      0        2 
  14 chr14_54385284   Sample    G    T        0      0        2 
  14 chr14_54385584     AAsi    C    T      0.5      1        2 
  14 chr14_54385584     AKia    C    T        0      0        2 
  14 chr14_54385584     AOna    C    T        0      0        2 
  14 chr14_54385584     ASom    C    T        0      0        2 
  14 chr14_54385584     HCab    C    T        0      0        2 
  14 chr14_54385584     HPrz    C    T        0      0        2 
  14 chr14_54385584     ZBoe    C    T        0      0        2 
  14 chr14_54385584     ZGre    C    T        0      0        2 
  14 chr14_54385584     ZHar    C    T        0      0        2 
  14 chr14_54385584   Sample    C    T        0      0        2 
  14 chr14_54397113     AAsi    A    G        0      0        2 
  14 chr14_54397113     AKia    A    G        0      0        2 
  14 chr14_54397113     AOna    A    G        0      0        2 
  14 chr14_54397113     ASom    A    G        0      0        2 
  14 chr14_54397113     HCab    A    G      0.5      1        2 
  14 chr14_54397113     HPrz    A    G        0      0        2 
  14 chr14_54397113     ZBoe    A    G        0      0        2 
  14 chr14_54397113     ZGre    A    G        0      0        2 
  14 chr14_54397113     ZHar    A    G        0      0        2 
  14 chr14_54397113   Sample    A    G        0      0        2 
  14 chr14_54402546     AAsi    A    G        0      0        2 
  14 chr14_54402546     AKia    A    G        0      0        2 
  14 chr14_54402546     AOna    A    G        0      0        2 
  14 chr14_54402546     ASom    A    G        0      0        2 
  14 chr14_54402546     HCab    A    G        0      0        2 
  14 chr14_54402546     HPrz    A    G        0      0        2 
  14 chr14_54402546     ZBoe    A    G        0      0        2 
  14 chr14_54402546     ZGre    A    G        0      0        2 
  14 chr14_54402546     ZHar    A    G        1      2        2 
  14 chr14_54402546   Sample    A    G        0      0        2 
  14 chr14_54404357     AAsi    G    T        0      0        2 
  14 chr14_54404357     AKia    G    T        0      0        2 
  14 chr14_54404357     AOna    G    T        0      0        2 
  14 chr14_54404357     ASom    G    T      0.5      1        2 
  14 chr14_54404357     HCab    G    T        0      0        2 
  14 chr14_54404357     HPrz    G    T        0      0        2 
  14 chr14_54404357     ZBoe    G    T        0      0        2 
  14 chr14_54404357     ZGre    G    T        0      0        2 
  14 chr14_54404357     ZHar    G    T        0      0        2 
  14 chr14_54404357   Sample    G    T        0      0        2 
  14 chr14_54411719     AAsi    C    G        0      0        2 
  14 chr14_54411719     AKia    C    G        0      0        2 
  14 chr14_54411719     AOna    C    G        0      0        2 
  14 chr14_54411719     ASom    C    G        0      0        2 
  14 chr14_54411719     HCab    C    G        0      0        2 
  14 chr14_54411719     HPrz    C    G        0      0        2 
  14 chr14_54411719     ZBoe    C    G        0      0        2 
  14 chr14_54411719     ZGre    C    G        0      0        2 
  14 chr14_54411719     ZHar    C    G        1      2        2 
  14 chr14_54411719   Sample    C    G        0      0        2 
  14 chr14_54412317     AAsi    A    T        1      2        2 
  14 chr14_54412317     AKia    A    T        0      0        2 
  14 chr14_54412317     AOna    A    T        0      0        2 
  14 chr14_54412317     ASom    A    T        1      2        2 
  14 chr14_54412317     HCab    A    T        0      0        2 
  14 chr14_54412317     HPrz    A    T        0      0        2 
  14 chr14_54412317     ZBoe    A    T        0      0        2 
  14 chr14_54412317     ZGre    A    T        0      0        2 
  14 chr14_54412317     ZHar    A    T        0      0        2 
  14 chr14_54412317   Sample    A    T        1      2        2 
  14 chr14_54418884     AAsi    G    A        0      0        2 
  14 chr14_54418884     AKia    G    A        0      0        2 
  14 chr14_54418884     AOna    G    A        0      0        2 
  14 chr14_54418884     ASom    G    A        0      0        2 
  14 chr14_54418884     HCab    G    A      0.5      1        2 
  14 chr14_54418884     HPrz    G    A        0      0        2 
  14 chr14_54418884     ZBoe    G    A        0      0        2 
  14 chr14_54418884     ZGre    G    A        0      0        2 
  14 chr14_54418884     ZHar    G    A        0      0        2 
  14 chr14_54418884   Sample    G    A        0      0        2 
  14 chr14_54420829     AAsi    A    G        1      2        2 
  14 chr14_54420829     AKia    A    G        0      0        2 
  14 chr14_54420829     AOna    A    G        0      0        2 
  14 chr14_54420829     ASom    A    G        1      2        2 
  14 chr14_54420829     HCab    A    G        0      0        2 
  14 chr14_54420829     HPrz    A    G        0      0        2 
  14 chr14_54420829     ZBoe    A    G        0      0        2 
  14 chr14_54420829     ZGre    A    G        0      0        2 
  14 chr14_54420829     ZHar    A    G        0      0        2 
  14 chr14_54420829   Sample    A    G        0      0        2 
  14 chr14_54427387     AAsi    T    G        0      0        2 
  14 chr14_54427387     AKia    T    G        0      0        2 
  14 chr14_54427387     AOna    T    G        0      0        2 
  14 chr14_54427387     ASom    T    G        0      0        2 
  14 chr14_54427387     HCab    T    G        0      0        2 
  14 chr14_54427387     HPrz    T    G        0      0        2 
  14 chr14_54427387     ZBoe    T    G        0      0        2 
  14 chr14_54427387     ZGre    T    G        0      0        2 
  14 chr14_54427387     ZHar    T    G        1      2        2 
  14 chr14_54427387   Sample    T    G        0      0        2 
  14 chr14_54429748     AAsi    T    C        1      2        2 
  14 chr14_54429748     AKia    T    C        0      0        2 
  14 chr14_54429748     AOna    T    C        0      0        2 
  14 chr14_54429748     ASom    T    C        1      2        2 
  14 chr14_54429748     HCab    T    C        0      0        2 
  14 chr14_54429748     HPrz    T    C        0      0        2 
  14 chr14_54429748     ZBoe    T    C        0      0        2 
  14 chr14_54429748     ZGre    T    C        0      0        2 
  14 chr14_54429748     ZHar    T    C        0      0        2 
  14 chr14_54429748   Sample    T    C        1      2        2 
  14 chr14_54433615     AAsi    C    G        0      0        2 
  14 chr14_54433615     AKia    C    G        1      2        2 
  14 chr14_54433615     AOna    C    G        0      0        2 
  14 chr14_54433615     ASom    C    G        0      0        2 
  14 chr14_54433615     HCab    C    G        1      2        2 
  14 chr14_54433615     HPrz    C    G        1      2        2 
  14 chr14_54433615     ZBoe    C    G        0      0        2 
  14 chr14_54433615     ZGre    C    G        0      0        2 
  14 chr14_54433615     ZHar    C    G        1      2        2 
  14 chr14_54433615   Sample    C    G        0      0        2 
  14 chr14_54434515     AAsi    A    C        0      0        2 
  14 chr14_54434515     AKia    A    C        0      0        2 
  14 chr14_54434515     AOna    A    C        0      0        2 
  14 chr14_54434515     ASom    A    C        0      0        2 
  14 chr14_54434515     HCab    A    C        1      2        2 
  14 chr14_54434515     HPrz    A    C        1      2        2 
  14 chr14_54434515     ZBoe    A    C        0      0        2 
  14 chr14_54434515     ZGre    A    C        0      0        2 
  14 chr14_54434515     ZHar    A    C        0      0        2 
  14 chr14_54434515   Sample    A    C        0      0        2 
  14 chr14_54440956     AAsi    G    A        0      0        2 
  14 chr14_54440956     AKia    G    A        0      0        2 
  14 chr14_54440956     AOna    G    A        0      0        2 
  14 chr14_54440956     ASom    G    A        0      0        2 
  14 chr14_54440956     HCab    G    A        0      0        2 
  14 chr14_54440956     HPrz    G    A        0      0        2 
  14 chr14_54440956     ZBoe    G    A      0.5      1        2 
  14 chr14_54440956     ZGre    G    A        0      0        2 
  14 chr14_54440956     ZHar    G    A        0      0        2 
  14 chr14_54440956   Sample    G    A        0      0        2 
  14 chr14_54442772     AAsi    G    T        0      0        2 
  14 chr14_54442772     AKia    G    T        0      0        2 
  14 chr14_54442772     AOna    G    T        0      0        2 
  14 chr14_54442772     ASom    G    T        0      0        2 
  14 chr14_54442772     HCab    G    T      0.5      1        2 
  14 chr14_54442772     HPrz    G    T      0.5      1        2 
  14 chr14_54442772     ZBoe    G    T        0      0        2 
  14 chr14_54442772     ZGre    G    T        0      0        2 
  14 chr14_54442772     ZHar    G    T        0      0        2 
  14 chr14_54442772   Sample    G    T        0      0        2 
  14 chr14_54443966     AAsi    C    T        0      0        2 
  14 chr14_54443966     AKia    C    T      0.5      1        2 
  14 chr14_54443966     AOna    C    T        1      2        2 
  14 chr14_54443966     ASom    C    T        0      0        2 
  14 chr14_54443966     HCab    C    T        0      0        2 
  14 chr14_54443966     HPrz    C    T        0      0        2 
  14 chr14_54443966     ZBoe    C    T        0      0        2 
  14 chr14_54443966     ZGre    C    T        0      0        2 
  14 chr14_54443966     ZHar    C    T        0      0        2 
  14 chr14_54443966   Sample    C    T        0      0        2 
  14 chr14_54445839     AAsi    G    T        0      0        2 
  14 chr14_54445839     AKia    G    T        0      0        2 
  14 chr14_54445839     AOna    G    T        0      0        2 
  14 chr14_54445839     ASom    G    T        0      0        2 
  14 chr14_54445839     HCab    G    T        0      0        2 
  14 chr14_54445839     HPrz    G    T      0.5      1        2 
  14 chr14_54445839     ZBoe    G    T        0      0        2 
  14 chr14_54445839     ZGre    G    T        0      0        2 
  14 chr14_54445839     ZHar    G    T        0      0        2 
  14 chr14_54445839   Sample    G    T        0      0        2 
  14 chr14_54449638     AAsi    A    G        0      0        2 
  14 chr14_54449638     AKia    A    G        0      0        2 
  14 chr14_54449638     AOna    A    G        0      0        2 
  14 chr14_54449638     ASom    A    G        0      0        2 
  14 chr14_54449638     HCab    A    G        0      0        2 
  14 chr14_54449638     HPrz    A    G        0      0        2 
  14 chr14_54449638     ZBoe    A    G      0.5      1        2 
  14 chr14_54449638     ZGre    A    G        0      0        2 
  14 chr14_54449638     ZHar    A    G        0      0        2 
  14 chr14_54449638   Sample    A    G        0      0        2 
  14 chr14_54456830     AAsi    G    A        0      0        2 
  14 chr14_54456830     AKia    G    A      0.5      1        2 
  14 chr14_54456830     AOna    G    A        0      0        2 
  14 chr14_54456830     ASom    G    A        0      0        2 
  14 chr14_54456830     HCab    G    A        0      0        2 
  14 chr14_54456830     HPrz    G    A        0      0        2 
  14 chr14_54456830     ZBoe    G    A        0      0        2 
  14 chr14_54456830     ZGre    G    A        0      0        2 
  14 chr14_54456830     ZHar    G    A        0      0        2 
  14 chr14_54456830   Sample    G    A        0      0        2 
  14 chr14_54456876     AAsi    C    T        0      0        2 
  14 chr14_54456876     AKia    C    T        0      0        2 
  14 chr14_54456876     AOna    C    T        0      0        2 
  14 chr14_54456876     ASom    C    T        0      0        2 
  14 chr14_54456876     HCab    C    T        0      0        2 
  14 chr14_54456876     HPrz    C    T        0      0        2 
  14 chr14_54456876     ZBoe    C    T      0.5      1        2 
  14 chr14_54456876     ZGre    C    T        0      0        2 
  14 chr14_54456876     ZHar    C    T        0      0        2 
  14 chr14_54456876   Sample    C    T        0      0        2 
  14 chr14_54459415     AAsi    C    T        0      0        2 
  14 chr14_54459415     AKia    C    T        0      0        2 
  14 chr14_54459415     AOna    C    T        0      0        2 
  14 chr14_54459415     ASom    C    T        0      0        2 
  14 chr14_54459415     HCab    C    T        0      0        2 
  14 chr14_54459415     HPrz    C    T        0      0        2 
  14 chr14_54459415     ZBoe    C    T      0.5      1        2 
  14 chr14_54459415     ZGre    C    T        0      0        2 
  14 chr14_54459415     ZHar    C    T        0      0        2 
  14 chr14_54459415   Sample    C    T        0      0        2 
  14 chr14_54469264     AAsi    G    A        0      0        2 
  14 chr14_54469264     AKia    G    A      0.5      1        2 
  14 chr14_54469264     AOna    G    A        0      0        2 
  14 chr14_54469264     ASom    G    A        0      0        2 
  14 chr14_54469264     HCab    G    A        0      0        2 
  14 chr14_54469264     HPrz    G    A        0      0        2 
  14 chr14_54469264     ZBoe    G    A        0      0        2 
  14 chr14_54469264     ZGre    G    A        0      0        2 
  14 chr14_54469264     ZHar    G    A        0      0        2 
  14 chr14_54469264   Sample    G    A        0      0        2 
  14 chr14_54473377     AAsi    T    C      0.5      1        2 
  14 chr14_54473377     AKia    T    C        0      0        2 
  14 chr14_54473377     AOna    T    C        0      0        2 
  14 chr14_54473377     ASom    T    C        0      0        2 
  14 chr14_54473377     HCab    T    C        0      0        2 
  14 chr14_54473377     HPrz    T    C        0      0        2 
  14 chr14_54473377     ZBoe    T    C        0      0        2 
  14 chr14_54473377     ZGre    T    C        0      0        2 
  14 chr14_54473377     ZHar    T    C        0      0        2 
  14 chr14_54473377   Sample    T    C        1      2        2 
  14 chr14_54476643     AAsi    C    T      0.5      1        2 
  14 chr14_54476643     AKia    C    T        0      0        2 
  14 chr14_54476643     AOna    C    T        0      0        2 
  14 chr14_54476643     ASom    C    T        1      2        2 
  14 chr14_54476643     HCab    C    T        0      0        2 
  14 chr14_54476643     HPrz    C    T        0      0        2 
  14 chr14_54476643     ZBoe    C    T        0      0        2 
  14 chr14_54476643     ZGre    C    T        0      0        2 
  14 chr14_54476643     ZHar    C    T        0      0        2 
  14 chr14_54476643   Sample    C    T        0      0        2 
  14 chr14_54476825     AAsi    T    C        0      0        2 
  14 chr14_54476825     AKia    T    C        0      0        2 
  14 chr14_54476825     AOna    T    C        0      0        2 
  14 chr14_54476825     ASom    T    C        0      0        2 
  14 chr14_54476825     HCab    T    C        0      0        2 
  14 chr14_54476825     HPrz    T    C        0      0        2 
  14 chr14_54476825     ZBoe    T    C      0.5      1        2 
  14 chr14_54476825     ZGre    T    C        0      0        2 
  14 chr14_54476825     ZHar    T    C        0      0        2 
  14 chr14_54476825   Sample    T    C        0      0        2 
  14 chr14_54486492     AAsi    A    G        0      0        2 
  14 chr14_54486492     AKia    A    G        0      0        2 
  14 chr14_54486492     AOna    A    G        0      0        2 
  14 chr14_54486492     ASom    A    G        0      0        2 
  14 chr14_54486492     HCab    A    G        1      2        2 
  14 chr14_54486492     HPrz    A    G        0      0        2 
  14 chr14_54486492     ZBoe    A    G        0      0        2 
  14 chr14_54486492     ZGre    A    G        0      0        2 
  14 chr14_54486492     ZHar    A    G        0      0        2 
  14 chr14_54486492   Sample    A    G        0      0        2 
  14 chr14_54487015     AAsi    G    A        0      0        2 
  14 chr14_54487015     AKia    G    A        0      0        2 
  14 chr14_54487015     AOna    G    A        0      0        2 
  14 chr14_54487015     ASom    G    A        0      0        2 
  14 chr14_54487015     HCab    G    A        0      0        2 
  14 chr14_54487015     HPrz    G    A        0      0        2 
  14 chr14_54487015     ZBoe    G    A        1      2        2 
  14 chr14_54487015     ZGre    G    A        0      0        2 
  14 chr14_54487015     ZHar    G    A        0      0        2 
  14 chr14_54487015   Sample    G    A        0      0        2 
  14 chr14_54489512     AAsi    T    C        0      0        2 
  14 chr14_54489512     AKia    T    C        0      0        2 
  14 chr14_54489512     AOna    T    C        0      0        2 
  14 chr14_54489512     ASom    T    C        0      0        2 
  14 chr14_54489512     HCab    T    C        0      0        2 
  14 chr14_54489512     HPrz    T    C        0      0        2 
  14 chr14_54489512     ZBoe    T    C        0      0        2 
  14 chr14_54489512     ZGre    T    C        0      0        2 
  14 chr14_54489512     ZHar    T    C        1      2        2 
  14 chr14_54489512   Sample    T    C        0      0        2 
  14 chr14_54495084     AAsi    C    T        0      0        2 
  14 chr14_54495084     AKia    C    T        0      0        2 
  14 chr14_54495084     AOna    C    T        0      0        2 
  14 chr14_54495084     ASom    C    T        0      0        2 
  14 chr14_54495084     HCab    C    T        1      2        2 
  14 chr14_54495084     HPrz    C    T        1      2        2 
  14 chr14_54495084     ZBoe    C    T        0      0        2 
  14 chr14_54495084     ZGre    C    T        1      2        2 
  14 chr14_54495084     ZHar    C    T        1      2        2 
  14 chr14_54495084   Sample    C    T        0      0        2 
  14 chr14_54501363     AAsi    T    C        0      0        2 
  14 chr14_54501363     AKia    T    C        0      0        2 
  14 chr14_54501363     AOna    T    C        0      0        2 
  14 chr14_54501363     ASom    T    C        0      0        2 
  14 chr14_54501363     HCab    T    C        1      2        2 
  14 chr14_54501363     HPrz    T    C        1      2        2 
  14 chr14_54501363     ZBoe    T    C        0      0        2 
  14 chr14_54501363     ZGre    T    C        0      0        2 
  14 chr14_54501363     ZHar    T    C        0      0        2 
  14 chr14_54501363   Sample    T    C        0      0        2 
  14 chr14_54507264     AAsi    T    A        0      0        2 
  14 chr14_54507264     AKia    T    A        0      0        2 
  14 chr14_54507264     AOna    T    A        0      0        2 
  14 chr14_54507264     ASom    T    A        0      0        2 
  14 chr14_54507264     HCab    T    A        0      0        2 
  14 chr14_54507264     HPrz    T    A        0      0        2 
  14 chr14_54507264     ZBoe    T    A      0.5      1        2 
  14 chr14_54507264     ZGre    T    A        0      0        2 
  14 chr14_54507264     ZHar    T    A        0      0        2 
  14 chr14_54507264   Sample    T    A        0      0        2 
  14 chr14_54523127     AAsi    A    G        0      0        2 
  14 chr14_54523127     AKia    A    G        0      0        2 
  14 chr14_54523127     AOna    A    G        0      0        2 
  14 chr14_54523127     ASom    A    G        0      0        2 
  14 chr14_54523127     HCab    A    G        0      0        2 
  14 chr14_54523127     HPrz    A    G        1      2        2 
  14 chr14_54523127     ZBoe    A    G        0      0        2 
  14 chr14_54523127     ZGre    A    G        0      0        2 
  14 chr14_54523127     ZHar    A    G        0      0        2 
  14 chr14_54523127   Sample    A    G        0      0        2 
  14 chr14_54526908     AAsi    G    A        0      0        2 
  14 chr14_54526908     AKia    G    A        0      0        2 
  14 chr14_54526908     AOna    G    A        0      0        2 
  14 chr14_54526908     ASom    G    A        0      0        2 
  14 chr14_54526908     HCab    G    A        0      0        2 
  14 chr14_54526908     HPrz    G    A        1      2        2 
  14 chr14_54526908     ZBoe    G    A        0      0        2 
  14 chr14_54526908     ZGre    G    A        0      0        2 
  14 chr14_54526908     ZHar    G    A        0      0        2 
  14 chr14_54526908   Sample    G    A        0      0        2 
  14 chr14_54535828     AAsi    T    C      0.5      1        2 
  14 chr14_54535828     AKia    T    C        0      0        2 
  14 chr14_54535828     AOna    T    C        0      0        2 
  14 chr14_54535828     ASom    T    C        0      0        2 
  14 chr14_54535828     HCab    T    C        0      0        2 
  14 chr14_54535828     HPrz    T    C        0      0        2 
  14 chr14_54535828     ZBoe    T    C        0      0        2 
  14 chr14_54535828     ZGre    T    C        0      0        2 
  14 chr14_54535828     ZHar    T    C        0      0        2 
  14 chr14_54535828   Sample    T    C        0      0        2 
  14 chr14_54537703     AAsi    A    G        0      0        2 
  14 chr14_54537703     AKia    A    G        0      0        2 
  14 chr14_54537703     AOna    A    G        0      0        2 
  14 chr14_54537703     ASom    A    G        0      0        2 
  14 chr14_54537703     HCab    A    G        1      2        2 
  14 chr14_54537703     HPrz    A    G        1      2        2 
  14 chr14_54537703     ZBoe    A    G        0      0        2 
  14 chr14_54537703     ZGre    A    G        0      0        2 
  14 chr14_54537703     ZHar    A    G        0      0        2 
  14 chr14_54537703   Sample    A    G        0      0        2 
  14 chr14_54539877     AAsi    C    T        1      2        2 
  14 chr14_54539877     AKia    C    T        0      0        2 
  14 chr14_54539877     AOna    C    T        0      0        2 
  14 chr14_54539877     ASom    C    T        1      2        2 
  14 chr14_54539877     HCab    C    T        1      2        2 
  14 chr14_54539877     HPrz    C    T        1      2        2 
  14 chr14_54539877     ZBoe    C    T        0      0        2 
  14 chr14_54539877     ZGre    C    T        0      0        2 
  14 chr14_54539877     ZHar    C    T        0      0        2 
  14 chr14_54539877   Sample    C    T        1      2        2 
  14 chr14_54544283     AAsi    G    A        0      0        2 
  14 chr14_54544283     AKia    G    A        0      0        2 
  14 chr14_54544283     AOna    G    A        0      0        2 
  14 chr14_54544283     ASom    G    A        0      0        2 
  14 chr14_54544283     HCab    G    A        0      0        2 
  14 chr14_54544283     HPrz    G    A        0      0        2 
  14 chr14_54544283     ZBoe    G    A      0.5      1        2 
  14 chr14_54544283     ZGre    G    A        0      0        2 
  14 chr14_54544283     ZHar    G    A        0      0        2 
  14 chr14_54544283   Sample    G    A        0      0        2 
  14 chr14_54549140     AAsi    G    A        0      0        2 
  14 chr14_54549140     AKia    G    A        0      0        2 
  14 chr14_54549140     AOna    G    A        0      0        2 
  14 chr14_54549140     ASom    G    A        0      0        2 
  14 chr14_54549140     HCab    G    A      0.5      1        2 
  14 chr14_54549140     HPrz    G    A        0      0        2 
  14 chr14_54549140     ZBoe    G    A        0      0        2 
  14 chr14_54549140     ZGre    G    A        0      0        2 
  14 chr14_54549140     ZHar    G    A        0      0        2 
  14 chr14_54549140   Sample    G    A        0      0        2 
  14 chr14_54552138     AAsi    G    A        0      0        2 
  14 chr14_54552138     AKia    G    A        0      0        2 
  14 chr14_54552138     AOna    G    A        0      0        2 
  14 chr14_54552138     ASom    G    A        0      0        2 
  14 chr14_54552138     HCab    G    A        0      0        2 
  14 chr14_54552138     HPrz    G    A        0      0        2 
  14 chr14_54552138     ZBoe    G    A        1      2        2 
  14 chr14_54552138     ZGre    G    A        1      2        2 
  14 chr14_54552138     ZHar    G    A        1      2        2 
  14 chr14_54552138   Sample    G    A        0      0        2 
  14 chr14_54559639     AAsi    A    G        0      0        2 
  14 chr14_54559639     AKia    A    G        0      0        2 
  14 chr14_54559639     AOna    A    G        1      2        2 
  14 chr14_54559639     ASom    A    G        0      0        2 
  14 chr14_54559639     HCab    A    G        0      0        2 
  14 chr14_54559639     HPrz    A    G        0      0        2 
  14 chr14_54559639     ZBoe    A    G        0      0        2 
  14 chr14_54559639     ZGre    A    G        0      0        2 
  14 chr14_54559639     ZHar    A    G        0      0        2 
  14 chr14_54559639   Sample    A    G        0      0        2 
  14 chr14_54569658     AAsi    C    T        0      0        2 
  14 chr14_54569658     AKia    C    T        0      0        2 
  14 chr14_54569658     AOna    C    T        0      0        2 
  14 chr14_54569658     ASom    C    T        0      0        2 
  14 chr14_54569658     HCab    C    T        1      2        2 
  14 chr14_54569658     HPrz    C    T        1      2        2 
  14 chr14_54569658     ZBoe    C    T        0      0        2 
  14 chr14_54569658     ZGre    C    T        0      0        2 
  14 chr14_54569658     ZHar    C    T        0      0        2 
  14 chr14_54569658   Sample    C    T        0      0        2 
  14 chr14_54576238     AAsi    G    A        0      0        2 
  14 chr14_54576238     AKia    G    A        0      0        2 
  14 chr14_54576238     AOna    G    A        0      0        2 
  14 chr14_54576238     ASom    G    A        0      0        2 
  14 chr14_54576238     HCab    G    A        0      0        2 
  14 chr14_54576238     HPrz    G    A        0      0        2 
  14 chr14_54576238     ZBoe    G    A      0.5      1        2 
  14 chr14_54576238     ZGre    G    A        0      0        2 
  14 chr14_54576238     ZHar    G    A        0      0        2 
  14 chr14_54576238   Sample    G    A        0      0        2 
  14 chr14_54580650     AAsi    G    A        0      0        2 
  14 chr14_54580650     AKia    G    A        0      0        2 
  14 chr14_54580650     AOna    G    A        0      0        2 
  14 chr14_54580650     ASom    G    A        0      0        2 
  14 chr14_54580650     HCab    G    A        1      2        2 
  14 chr14_54580650     HPrz    G    A        1      2        2 
  14 chr14_54580650     ZBoe    G    A        0      0        2 
  14 chr14_54580650     ZGre    G    A        0      0        2 
  14 chr14_54580650     ZHar    G    A        0      0        2 
  14 chr14_54580650   Sample    G    A        0      0        2 
  14 chr14_54587158     AAsi    G    T        0      0        2 
  14 chr14_54587158     AKia    G    T        0      0        2 
  14 chr14_54587158     AOna    G    T        0      0        2 
  14 chr14_54587158     ASom    G    T        0      0        2 
  14 chr14_54587158     HCab    G    T        1      2        2 
  14 chr14_54587158     HPrz    G    T        1      2        2 
  14 chr14_54587158     ZBoe    G    T        0      0        2 
  14 chr14_54587158     ZGre    G    T        0      0        2 
  14 chr14_54587158     ZHar    G    T        0      0        2 
  14 chr14_54587158   Sample    G    T        0      0        2 
  14 chr14_54600399     AAsi    T    C        0      0        2 
  14 chr14_54600399     AKia    T    C        0      0        2 
  14 chr14_54600399     AOna    T    C        0      0        2 
  14 chr14_54600399     ASom    T    C        0      0        2 
  14 chr14_54600399     HCab    T    C        0      0        2 
  14 chr14_54600399     HPrz    T    C        0      0        2 
  14 chr14_54600399     ZBoe    T    C        0      0        2 
  14 chr14_54600399     ZGre    T    C        0      0        2 
  14 chr14_54600399     ZHar    T    C        1      2        2 
  14 chr14_54600399   Sample    T    C        0      0        2 
  14 chr14_54600942     AAsi    T    A        0      0        2 
  14 chr14_54600942     AKia    T    A        0      0        2 
  14 chr14_54600942     AOna    T    A        0      0        2 
  14 chr14_54600942     ASom    T    A        0      0        2 
  14 chr14_54600942     HCab    T    A        0      0        2 
  14 chr14_54600942     HPrz    T    A        0      0        2 
  14 chr14_54600942     ZBoe    T    A        0      0        2 
  14 chr14_54600942     ZGre    T    A        0      0        2 
  14 chr14_54600942     ZHar    T    A        1      2        2 
  14 chr14_54600942   Sample    T    A        0      0        2 
  14 chr14_54604897     AAsi    C    T        0      0        2 
  14 chr14_54604897     AKia    C    T        0      0        2 
  14 chr14_54604897     AOna    C    T        0      0        2 
  14 chr14_54604897     ASom    C    T        0      0        2 
  14 chr14_54604897     HCab    C    T        0      0        2 
  14 chr14_54604897     HPrz    C    T        0      0        2 
  14 chr14_54604897     ZBoe    C    T        0      0        2 
  14 chr14_54604897     ZGre    C    T        0      0        2 
  14 chr14_54604897     ZHar    C    T        1      2        2 
  14 chr14_54604897   Sample    C    T        0      0        2 
  14 chr14_54608528     AAsi    A    G        0      0        2 
  14 chr14_54608528     AKia    A    G        0      0        2 
  14 chr14_54608528     AOna    A    G        0      0        2 
  14 chr14_54608528     ASom    A    G        0      0        2 
  14 chr14_54608528     HCab    A    G        0      0        2 
  14 chr14_54608528     HPrz    A    G        0      0        2 
  14 chr14_54608528     ZBoe    A    G      0.5      1        2 
  14 chr14_54608528     ZGre    A    G        0      0        2 
  14 chr14_54608528     ZHar    A    G        0      0        2 
  14 chr14_54608528   Sample    A    G        0      0        2 
  14 chr14_54617934     AAsi    C    T        0      0        2 
  14 chr14_54617934     AKia    C    T        0      0        2 
  14 chr14_54617934     AOna    C    T        0      0        2 
  14 chr14_54617934     ASom    C    T        0      0        2 
  14 chr14_54617934     HCab    C    T        0      0        2 
  14 chr14_54617934     HPrz    C    T      0.5      1        2 
  14 chr14_54617934     ZBoe    C    T        0      0        2 
  14 chr14_54617934     ZGre    C    T        0      0        2 
  14 chr14_54617934     ZHar    C    T        0      0        2 
  14 chr14_54617934   Sample    C    T        0      0        2 
  14 chr14_54625276     AAsi    G    A        0      0        2 
  14 chr14_54625276     AKia    G    A        0      0        2 
  14 chr14_54625276     AOna    G    A        0      0        2 
  14 chr14_54625276     ASom    G    A        0      0        2 
  14 chr14_54625276     HCab    G    A        1      2        2 
  14 chr14_54625276     HPrz    G    A        1      2        2 
  14 chr14_54625276     ZBoe    G    A        0      0        2 
  14 chr14_54625276     ZGre    G    A        0      0        2 
  14 chr14_54625276     ZHar    G    A        0      0        2 
  14 chr14_54625276   Sample    G    A        0      0        2 
  14 chr14_54630007     AAsi    C    A        0      0        2 
  14 chr14_54630007     AKia    C    A        0      0        2 
  14 chr14_54630007     AOna    C    A        0      0        2 
  14 chr14_54630007     ASom    C    A        0      0        2 
  14 chr14_54630007     HCab    C    A        0      0        2 
  14 chr14_54630007     HPrz    C    A        0      0        2 
  14 chr14_54630007     ZBoe    C    A      0.5      1        2 
  14 chr14_54630007     ZGre    C    A        0      0        2 
  14 chr14_54630007     ZHar    C    A        0      0        2 
  14 chr14_54630007   Sample    C    A        0      0        2 
  14 chr14_54630614     AAsi    C    T      0.5      1        2 
  14 chr14_54630614     AKia    C    T        0      0        2 
  14 chr14_54630614     AOna    C    T        0      0        2 
  14 chr14_54630614     ASom    C    T        0      0        2 
  14 chr14_54630614     HCab    C    T        0      0        2 
  14 chr14_54630614     HPrz    C    T        0      0        2 
  14 chr14_54630614     ZBoe    C    T        0      0        2 
  14 chr14_54630614     ZGre    C    T        0      0        2 
  14 chr14_54630614     ZHar    C    T        0      0        2 
  14 chr14_54630614   Sample    C    T        0      0        2 
  14 chr14_54639631     AAsi    G    C        0      0        2 
  14 chr14_54639631     AKia    G    C        1      2        2 
  14 chr14_54639631     AOna    G    C        1      2        2 
  14 chr14_54639631     ASom    G    C        0      0        2 
  14 chr14_54639631     HCab    G    C        0      0        2 
  14 chr14_54639631     HPrz    G    C        0      0        2 
  14 chr14_54639631     ZBoe    G    C        0      0        2 
  14 chr14_54639631     ZGre    G    C        0      0        2 
  14 chr14_54639631     ZHar    G    C        0      0        2 
  14 chr14_54639631   Sample    G    C        0      0        2 
  14 chr14_54642503     AAsi    A    G      0.5      1        2 
  14 chr14_54642503     AKia    A    G        0      0        2 
  14 chr14_54642503     AOna    A    G        0      0        2 
  14 chr14_54642503     ASom    A    G        0      0        2 
  14 chr14_54642503     HCab    A    G        0      0        2 
  14 chr14_54642503     HPrz    A    G        0      0        2 
  14 chr14_54642503     ZBoe    A    G        0      0        2 
  14 chr14_54642503     ZGre    A    G        0      0        2 
  14 chr14_54642503     ZHar    A    G        0      0        2 
  14 chr14_54642503   Sample    A    G        0      0        2 
  14 chr14_54647361     AAsi    T    A        0      0        2 
  14 chr14_54647361     AKia    T    A        0      0        2 
  14 chr14_54647361     AOna    T    A        0      0        2 
  14 chr14_54647361     ASom    T    A        0      0        2 
  14 chr14_54647361     HCab    T    A        0      0        2 
  14 chr14_54647361     HPrz    T    A        0      0        2 
  14 chr14_54647361     ZBoe    T    A        0      0        2 
  14 chr14_54647361     ZGre    T    A        0      0        2 
  14 chr14_54647361     ZHar    T    A        1      2        2 
  14 chr14_54647361   Sample    T    A        0      0        2 
  14 chr14_54648382     AAsi    T    C        0      0        2 
  14 chr14_54648382     AKia    T    C        0      0        2 
  14 chr14_54648382     AOna    T    C        0      0        2 
  14 chr14_54648382     ASom    T    C        0      0        2 
  14 chr14_54648382     HCab    T    C        1      2        2 
  14 chr14_54648382     HPrz    T    C        1      2        2 
  14 chr14_54648382     ZBoe    T    C        0      0        2 
  14 chr14_54648382     ZGre    T    C        0      0        2 
  14 chr14_54648382     ZHar    T    C        0      0        2 
  14 chr14_54648382   Sample    T    C        0      0        2 
  14 chr14_54664488     AAsi    G    A        0      0        2 
  14 chr14_54664488     AKia    G    A        0      0        2 
  14 chr14_54664488     AOna    G    A        0      0        2 
  14 chr14_54664488     ASom    G    A        0      0        2 
  14 chr14_54664488     HCab    G    A        0      0        2 
  14 chr14_54664488     HPrz    G    A        1      2        2 
  14 chr14_54664488     ZBoe    G    A        0      0        2 
  14 chr14_54664488     ZGre    G    A        0      0        2 
  14 chr14_54664488     ZHar    G    A        0      0        2 
  14 chr14_54664488   Sample    G    A        0      0        2 
  14 chr14_54664585     AAsi    A    G        0      0        2 
  14 chr14_54664585     AKia    A    G        0      0        2 
  14 chr14_54664585     AOna    A    G        0      0        2 
  14 chr14_54664585     ASom    A    G        0      0        2 
  14 chr14_54664585     HCab    A    G        1      2        2 
  14 chr14_54664585     HPrz    A    G        1      2        2 
  14 chr14_54664585     ZBoe    A    G        0      0        2 
  14 chr14_54664585     ZGre    A    G        0      0        2 
  14 chr14_54664585     ZHar    A    G        0      0        2 
  14 chr14_54664585   Sample    A    G        0      0        2 
  14 chr14_54669724     AAsi    T    C        0      0        2 
  14 chr14_54669724     AKia    T    C        1      2        2 
  14 chr14_54669724     AOna    T    C        1      2        2 
  14 chr14_54669724     ASom    T    C        0      0        2 
  14 chr14_54669724     HCab    T    C        0      0        2 
  14 chr14_54669724     HPrz    T    C        0      0        2 
  14 chr14_54669724     ZBoe    T    C        0      0        2 
  14 chr14_54669724     ZGre    T    C        0      0        2 
  14 chr14_54669724     ZHar    T    C        0      0        2 
  14 chr14_54669724   Sample    T    C        0      0        2 
  14 chr14_54678122     AAsi    T    C        0      0        2 
  14 chr14_54678122     AKia    T    C        0      0        2 
  14 chr14_54678122     AOna    T    C        0      0        2 
  14 chr14_54678122     ASom    T    C        0      0        2 
  14 chr14_54678122     HCab    T    C      0.5      1        2 
  14 chr14_54678122     HPrz    T    C      0.5      1        2 
  14 chr14_54678122     ZBoe    T    C        0      0        2 
  14 chr14_54678122     ZGre    T    C        0      0        2 
  14 chr14_54678122     ZHar    T    C        0      0        2 
  14 chr14_54678122   Sample    T    C        0      0        2 
  14 chr14_54678557     AAsi    A    G        0      0        2 
  14 chr14_54678557     AKia    A    G        0      0        2 
  14 chr14_54678557     AOna    A    G        0      0        2 
  14 chr14_54678557     ASom    A    G        0      0        2 
  14 chr14_54678557     HCab    A    G      0.5      1        2 
  14 chr14_54678557     HPrz    A    G      0.5      1        2 
  14 chr14_54678557     ZBoe    A    G        0      0        2 
  14 chr14_54678557     ZGre    A    G        0      0        2 
  14 chr14_54678557     ZHar    A    G        0      0        2 
  14 chr14_54678557   Sample    A    G        0      0        2 
  14 chr14_54684400     AAsi    A    G        0      0        2 
  14 chr14_54684400     AKia    A    G        0      0        2 
  14 chr14_54684400     AOna    A    G        1      2        2 
  14 chr14_54684400     ASom    A    G        0      0        2 
  14 chr14_54684400     HCab    A    G        0      0        2 
  14 chr14_54684400     HPrz    A    G        0      0        2 
  14 chr14_54684400     ZBoe    A    G        0      0        2 
  14 chr14_54684400     ZGre    A    G        1      2        2 
  14 chr14_54684400     ZHar    A    G        0      0        2 
  14 chr14_54684400   Sample    A    G        0      0        2 
  14 chr14_54715937     AAsi    T    A      0.5      1        2 
  14 chr14_54715937     AKia    T    A        0      0        2 
  14 chr14_54715937     AOna    T    A        0      0        2 
  14 chr14_54715937     ASom    T    A        1      2        2 
  14 chr14_54715937     HCab    T    A        0      0        2 
  14 chr14_54715937     HPrz    T    A        0      0        2 
  14 chr14_54715937     ZBoe    T    A        0      0        2 
  14 chr14_54715937     ZGre    T    A        0      0        2 
  14 chr14_54715937     ZHar    T    A        0      0        2 
  14 chr14_54715937   Sample    T    A        1      2        2 
  14 chr14_54718677     AAsi    T    C        0      0        2 
  14 chr14_54718677     AKia    T    C        1      2        2 
  14 chr14_54718677     AOna    T    C        1      2        2 
  14 chr14_54718677     ASom    T    C        0      0        2 
  14 chr14_54718677     HCab    T    C        0      0        2 
  14 chr14_54718677     HPrz    T    C        0      0        2 
  14 chr14_54718677     ZBoe    T    C        0      0        2 
  14 chr14_54718677     ZGre    T    C        0      0        2 
  14 chr14_54718677     ZHar    T    C        0      0        2 
  14 chr14_54718677   Sample    T    C        0      0        2 
  14 chr14_54736546     AAsi    A    G        0      0        2 
  14 chr14_54736546     AKia    A    G        1      2        2 
  14 chr14_54736546     AOna    A    G        0      0        2 
  14 chr14_54736546     ASom    A    G        0      0        2 
  14 chr14_54736546     HCab    A    G        0      0        2 
  14 chr14_54736546     HPrz    A    G        0      0        2 
  14 chr14_54736546     ZBoe    A    G        0      0        2 
  14 chr14_54736546     ZGre    A    G        0      0        2 
  14 chr14_54736546     ZHar    A    G        0      0        2 
  14 chr14_54736546   Sample    A    G        0      0        2 
  14 chr14_54738688     AAsi    G    C        0      0        2 
  14 chr14_54738688     AKia    G    C        0      0        2 
  14 chr14_54738688     AOna    G    C        0      0        2 
  14 chr14_54738688     ASom    G    C      0.5      1        2 
  14 chr14_54738688     HCab    G    C        0      0        2 
  14 chr14_54738688     HPrz    G    C        0      0        2 
  14 chr14_54738688     ZBoe    G    C        0      0        2 
  14 chr14_54738688     ZGre    G    C        0      0        2 
  14 chr14_54738688     ZHar    G    C        0      0        2 
  14 chr14_54738688   Sample    G    C        0      0        2 
  14 chr14_54738705     AAsi    C    A        0      0        2 
  14 chr14_54738705     AKia    C    A        1      2        2 
  14 chr14_54738705     AOna    C    A        0      0        2 
  14 chr14_54738705     ASom    C    A        0      0        2 
  14 chr14_54738705     HCab    C    A        0      0        2 
  14 chr14_54738705     HPrz    C    A        0      0        2 
  14 chr14_54738705     ZBoe    C    A        0      0        2 
  14 chr14_54738705     ZGre    C    A        0      0        2 
  14 chr14_54738705     ZHar    C    A        0      0        2 
  14 chr14_54738705   Sample    C    A        0      0        2 
  14 chr14_54747811     AAsi    C    T        0      0        2 
  14 chr14_54747811     AKia    C    T        0      0        2 
  14 chr14_54747811     AOna    C    T        0      0        2 
  14 chr14_54747811     ASom    C    T        0      0        2 
  14 chr14_54747811     HCab    C    T      0.5      1        2 
  14 chr14_54747811     HPrz    C    T        0      0        2 
  14 chr14_54747811     ZBoe    C    T        0      0        2 
  14 chr14_54747811     ZGre    C    T        0      0        2 
  14 chr14_54747811     ZHar    C    T        0      0        2 
  14 chr14_54747811   Sample    C    T        0      0        2 
  14 chr14_54752677     AAsi    A    G        0      0        2 
  14 chr14_54752677     AKia    A    G        0      0        2 
  14 chr14_54752677     AOna    A    G        0      0        2 
  14 chr14_54752677     ASom    A    G        0      0        2 
  14 chr14_54752677     HCab    A    G        0      0        2 
  14 chr14_54752677     HPrz    A    G        0      0        2 
  14 chr14_54752677     ZBoe    A    G      0.5      1        2 
  14 chr14_54752677     ZGre    A    G        0      0        2 
  14 chr14_54752677     ZHar    A    G        0      0        2 
  14 chr14_54752677   Sample    A    G        0      0        2 
  14 chr14_54756423     AAsi    A    G        0      0        2 
  14 chr14_54756423     AKia    A    G        0      0        2 
  14 chr14_54756423     AOna    A    G        0      0        2 
  14 chr14_54756423     ASom    A    G        0      0        2 
  14 chr14_54756423     HCab    A    G        1      2        2 
  14 chr14_54756423     HPrz    A    G        1      2        2 
  14 chr14_54756423     ZBoe    A    G        0      0        2 
  14 chr14_54756423     ZGre    A    G        0      0        2 
  14 chr14_54756423     ZHar    A    G        0      0        2 
  14 chr14_54756423   Sample    A    G        0      0        2 
  14 chr14_54758232     AAsi    T    C        1      2        2 
  14 chr14_54758232     AKia    T    C        0      0        2 
  14 chr14_54758232     AOna    T    C        0      0        2 
  14 chr14_54758232     ASom    T    C        1      2        2 
  14 chr14_54758232     HCab    T    C        0      0        2 
  14 chr14_54758232     HPrz    T    C        0      0        2 
  14 chr14_54758232     ZBoe    T    C        0      0        2 
  14 chr14_54758232     ZGre    T    C        0      0        2 
  14 chr14_54758232     ZHar    T    C        0      0        2 
  14 chr14_54758232   Sample    T    C        1      2        2 
  14 chr14_54761729     AAsi    G    T        0      0        2 
  14 chr14_54761729     AKia    G    T        0      0        2 
  14 chr14_54761729     AOna    G    T        0      0        2 
  14 chr14_54761729     ASom    G    T        0      0        2 
  14 chr14_54761729     HCab    G    T        1      2        2 
  14 chr14_54761729     HPrz    G    T        1      2        2 
  14 chr14_54761729     ZBoe    G    T        0      0        2 
  14 chr14_54761729     ZGre    G    T        0      0        2 
  14 chr14_54761729     ZHar    G    T        0      0        2 
  14 chr14_54761729   Sample    G    T        0      0        2 
  14 chr14_54779174     AAsi    T    C        0      0        2 
  14 chr14_54779174     AKia    T    C        0      0        2 
  14 chr14_54779174     AOna    T    C        0      0        2 
  14 chr14_54779174     ASom    T    C        0      0        2 
  14 chr14_54779174     HCab    T    C        1      2        2 
  14 chr14_54779174     HPrz    T    C        1      2        2 
  14 chr14_54779174     ZBoe    T    C        0      0        2 
  14 chr14_54779174     ZGre    T    C        0      0        2 
  14 chr14_54779174     ZHar    T    C        0      0        2 
  14 chr14_54779174   Sample    T    C        0      0        2 
  14 chr14_54793120     AAsi    T    A        0      0        2 
  14 chr14_54793120     AKia    T    A        0      0        2 
  14 chr14_54793120     AOna    T    A        0      0        2 
  14 chr14_54793120     ASom    T    A        0      0        2 
  14 chr14_54793120     HCab    T    A        0      0        2 
  14 chr14_54793120     HPrz    T    A        0      0        2 
  14 chr14_54793120     ZBoe    T    A      0.5      1        2 
  14 chr14_54793120     ZGre    T    A        0      0        2 
  14 chr14_54793120     ZHar    T    A        0      0        2 
  14 chr14_54793120   Sample    T    A        0      0        2 
  14 chr14_54796065     AAsi    T    G        0      0        2 
  14 chr14_54796065     AKia    T    G        0      0        2 
  14 chr14_54796065     AOna    T    G        0      0        2 
  14 chr14_54796065     ASom    T    G        0      0        2 
  14 chr14_54796065     HCab    T    G        0      0        2 
  14 chr14_54796065     HPrz    T    G        0      0        2 
  14 chr14_54796065     ZBoe    T    G        0      0        2 
  14 chr14_54796065     ZGre    T    G        1      2        2 
  14 chr14_54796065     ZHar    T    G        1      2        2 
  14 chr14_54796065   Sample    T    G        0      0        2 
  14 chr14_54808209     AAsi    C    A        0      0        2 
  14 chr14_54808209     AKia    C    A        1      2        2 
  14 chr14_54808209     AOna    C    A        1      2        2 
  14 chr14_54808209     ASom    C    A        0      0        2 
  14 chr14_54808209     HCab    C    A        0      0        2 
  14 chr14_54808209     HPrz    C    A        0      0        2 
  14 chr14_54808209     ZBoe    C    A        0      0        2 
  14 chr14_54808209     ZGre    C    A        0      0        2 
  14 chr14_54808209     ZHar    C    A        0      0        2 
  14 chr14_54808209   Sample    C    A        0      0        2 
  14 chr14_54821956     AAsi    T    C        0      0        2 
  14 chr14_54821956     AKia    T    C        0      0        2 
  14 chr14_54821956     AOna    T    C        0      0        2 
  14 chr14_54821956     ASom    T    C        0      0        2 
  14 chr14_54821956     HCab    T    C        1      2        2 
  14 chr14_54821956     HPrz    T    C        1      2        2 
  14 chr14_54821956     ZBoe    T    C        0      0        2 
  14 chr14_54821956     ZGre    T    C        0      0        2 
  14 chr14_54821956     ZHar    T    C        0      0        2 
  14 chr14_54821956   Sample    T    C        0      0        2 
  14 chr14_54830973     AAsi    G    A        0      0        2 
  14 chr14_54830973     AKia    G    A        0      0        2 
  14 chr14_54830973     AOna    G    A        0      0        2 
  14 chr14_54830973     ASom    G    A        0      0        2 
  14 chr14_54830973     HCab    G    A        0      0        2 
  14 chr14_54830973     HPrz    G    A        0      0        2 
  14 chr14_54830973     ZBoe    G    A      0.5      1        2 
  14 chr14_54830973     ZGre    G    A        0      0        2 
  14 chr14_54830973     ZHar    G    A        0      0        2 
  14 chr14_54830973   Sample    G    A        0      0        2 
  14 chr14_54836810     AAsi    C    T        1      2        2 
  14 chr14_54836810     AKia    C    T        0      0        2 
  14 chr14_54836810     AOna    C    T        0      0        2 
  14 chr14_54836810     ASom    C    T        1      2        2 
  14 chr14_54836810     HCab    C    T        0      0        2 
  14 chr14_54836810     HPrz    C    T        0      0        2 
  14 chr14_54836810     ZBoe    C    T        0      0        2 
  14 chr14_54836810     ZGre    C    T        0      0        2 
  14 chr14_54836810     ZHar    C    T        0      0        2 
  14 chr14_54836810   Sample    C    T        1      2        2 
  14 chr14_54855290     AAsi    G    T        0      0        2 
  14 chr14_54855290     AKia    G    T        0      0        2 
  14 chr14_54855290     AOna    G    T        0      0        2 
  14 chr14_54855290     ASom    G    T        0      0        2 
  14 chr14_54855290     HCab    G    T        0      0        2 
  14 chr14_54855290     HPrz    G    T        0      0        2 
  14 chr14_54855290     ZBoe    G    T        0      0        2 
  14 chr14_54855290     ZGre    G    T        0      0        2 
  14 chr14_54855290     ZHar    G    T        1      2        2 
  14 chr14_54855290   Sample    G    T        0      0        2 
  14 chr14_54855565     AAsi    T    G      0.5      1        2 
  14 chr14_54855565     AKia    T    G        0      0        2 
  14 chr14_54855565     AOna    T    G        0      0        2 
  14 chr14_54855565     ASom    T    G        0      0        2 
  14 chr14_54855565     HCab    T    G        0      0        2 
  14 chr14_54855565     HPrz    T    G        0      0        2 
  14 chr14_54855565     ZBoe    T    G        0      0        2 
  14 chr14_54855565     ZGre    T    G        0      0        2 
  14 chr14_54855565     ZHar    T    G        0      0        2 
  14 chr14_54855565   Sample    T    G        0      0        2 
  14 chr14_54858908     AAsi    T    C        0      0        2 
  14 chr14_54858908     AKia    T    C        0      0        2 
  14 chr14_54858908     AOna    T    C        0      0        2 
  14 chr14_54858908     ASom    T    C        0      0        2 
  14 chr14_54858908     HCab    T    C        1      2        2 
  14 chr14_54858908     HPrz    T    C        1      2        2 
  14 chr14_54858908     ZBoe    T    C        0      0        2 
  14 chr14_54858908     ZGre    T    C        0      0        2 
  14 chr14_54858908     ZHar    T    C        0      0        2 
  14 chr14_54858908   Sample    T    C        0      0        2 
  14 chr14_54873756     AAsi    T    C        0      0        2 
  14 chr14_54873756     AKia    T    C        0      0        2 
  14 chr14_54873756     AOna    T    C        0      0        2 
  14 chr14_54873756     ASom    T    C        0      0        2 
  14 chr14_54873756     HCab    T    C        0      0        2 
  14 chr14_54873756     HPrz    T    C        0      0        2 
  14 chr14_54873756     ZBoe    T    C      0.5      1        2 
  14 chr14_54873756     ZGre    T    C        0      0        2 
  14 chr14_54873756     ZHar    T    C        0      0        2 
  14 chr14_54873756   Sample    T    C        0      0        2 
  14 chr14_54886216     AAsi    G    A        0      0        2 
  14 chr14_54886216     AKia    G    A        0      0        2 
  14 chr14_54886216     AOna    G    A        1      2        2 
  14 chr14_54886216     ASom    G    A        0      0        2 
  14 chr14_54886216     HCab    G    A        0      0        2 
  14 chr14_54886216     HPrz    G    A        0      0        2 
  14 chr14_54886216     ZBoe    G    A        0      0        2 
  14 chr14_54886216     ZGre    G    A        0      0        2 
  14 chr14_54886216     ZHar    G    A        0      0        2 
  14 chr14_54886216   Sample    G    A        0      0        2 
  14 chr14_54891861     AAsi    A    G        0      0        2 
  14 chr14_54891861     AKia    A    G        0      0        2 
  14 chr14_54891861     AOna    A    G        0      0        2 
  14 chr14_54891861     ASom    A    G        0      0        2 
  14 chr14_54891861     HCab    A    G        1      2        2 
  14 chr14_54891861     HPrz    A    G        1      2        2 
  14 chr14_54891861     ZBoe    A    G        0      0        2 
  14 chr14_54891861     ZGre    A    G        0      0        2 
  14 chr14_54891861     ZHar    A    G        0      0        2 
  14 chr14_54891861   Sample    A    G        0      0        2 
  14 chr14_54894315     AAsi    G    A        0      0        2 
  14 chr14_54894315     AKia    G    A        0      0        2 
  14 chr14_54894315     AOna    G    A        0      0        2 
  14 chr14_54894315     ASom    G    A        0      0        2 
  14 chr14_54894315     HCab    G    A        0      0        2 
  14 chr14_54894315     HPrz    G    A      0.5      1        2 
  14 chr14_54894315     ZBoe    G    A        0      0        2 
  14 chr14_54894315     ZGre    G    A        0      0        2 
  14 chr14_54894315     ZHar    G    A        0      0        2 
  14 chr14_54894315   Sample    G    A        0      0        2 
  14 chr14_54899474     AAsi    G    C        0      0        2 
  14 chr14_54899474     AKia    G    C        0      0        2 
  14 chr14_54899474     AOna    G    C        0      0        2 
  14 chr14_54899474     ASom    G    C        0      0        2 
  14 chr14_54899474     HCab    G    C        0      0        2 
  14 chr14_54899474     HPrz    G    C        0      0        2 
  14 chr14_54899474     ZBoe    G    C        0      0        2 
  14 chr14_54899474     ZGre    G    C        1      2        2 
  14 chr14_54899474     ZHar    G    C        0      0        2 
  14 chr14_54899474   Sample    G    C        0      0        2 
  14 chr14_54903038     AAsi    A    G        0      0        2 
  14 chr14_54903038     AKia    A    G        0      0        2 
  14 chr14_54903038     AOna    A    G        0      0        2 
  14 chr14_54903038     ASom    A    G        0      0        2 
  14 chr14_54903038     HCab    A    G        1      2        2 
  14 chr14_54903038     HPrz    A    G        1      2        2 
  14 chr14_54903038     ZBoe    A    G        0      0        2 
  14 chr14_54903038     ZGre    A    G        1      2        2 
  14 chr14_54903038     ZHar    A    G        0      0        2 
  14 chr14_54903038   Sample    A    G        0      0        2 
  14 chr14_54909566     AAsi    G    A        0      0        2 
  14 chr14_54909566     AKia    G    A        0      0        2 
  14 chr14_54909566     AOna    G    A        0      0        2 
  14 chr14_54909566     ASom    G    A        0      0        2 
  14 chr14_54909566     HCab    G    A        0      0        2 
  14 chr14_54909566     HPrz    G    A        0      0        2 
  14 chr14_54909566     ZBoe    G    A        0      0        2 
  14 chr14_54909566     ZGre    G    A        0      0        2 
  14 chr14_54909566     ZHar    G    A        1      2        2 
  14 chr14_54909566   Sample    G    A        0      0        2 
  14 chr14_54911815     AAsi    A    G        0      0        2 
  14 chr14_54911815     AKia    A    G        0      0        2 
  14 chr14_54911815     AOna    A    G        0      0        2 
  14 chr14_54911815     ASom    A    G        0      0        2 
  14 chr14_54911815     HCab    A    G        1      2        2 
  14 chr14_54911815     HPrz    A    G        1      2        2 
  14 chr14_54911815     ZBoe    A    G        0      0        2 
  14 chr14_54911815     ZGre    A    G        0      0        2 
  14 chr14_54911815     ZHar    A    G        0      0        2 
  14 chr14_54911815   Sample    A    G        0      0        2 
  14 chr14_54929233     AAsi    A    G        0      0        2 
  14 chr14_54929233     AKia    A    G        0      0        2 
  14 chr14_54929233     AOna    A    G        0      0        2 
  14 chr14_54929233     ASom    A    G        0      0        2 
  14 chr14_54929233     HCab    A    G        1      2        2 
  14 chr14_54929233     HPrz    A    G        1      2        2 
  14 chr14_54929233     ZBoe    A    G        0      0        2 
  14 chr14_54929233     ZGre    A    G        0      0        2 
  14 chr14_54929233     ZHar    A    G        0      0        2 
  14 chr14_54929233   Sample    A    G        0      0        2 
  14 chr14_54931808     AAsi    T    C        0      0        2 
  14 chr14_54931808     AKia    T    C        0      0        2 
  14 chr14_54931808     AOna    T    C        0      0        2 
  14 chr14_54931808     ASom    T    C        0      0        2 
  14 chr14_54931808     HCab    T    C        0      0        2 
  14 chr14_54931808     HPrz    T    C        0      0        2 
  14 chr14_54931808     ZBoe    T    C        0      0        2 
  14 chr14_54931808     ZGre    T    C        1      2        2 
  14 chr14_54931808     ZHar    T    C      0.5      1        2 
  14 chr14_54931808   Sample    T    C        0      0        2 
  14 chr14_54931898     AAsi    G    C        0      0        2 
  14 chr14_54931898     AKia    G    C        0      0        2 
  14 chr14_54931898     AOna    G    C        0      0        2 
  14 chr14_54931898     ASom    G    C        0      0        2 
  14 chr14_54931898     HCab    G    C        1      2        2 
  14 chr14_54931898     HPrz    G    C        1      2        2 
  14 chr14_54931898     ZBoe    G    C        0      0        2 
  14 chr14_54931898     ZGre    G    C        0      0        2 
  14 chr14_54931898     ZHar    G    C        0      0        2 
  14 chr14_54931898   Sample    G    C        0      0        2 
  14 chr14_54938443     AAsi    C    A        0      0        2 
  14 chr14_54938443     AKia    C    A        0      0        2 
  14 chr14_54938443     AOna    C    A        0      0        2 
  14 chr14_54938443     ASom    C    A        0      0        2 
  14 chr14_54938443     HCab    C    A        0      0        2 
  14 chr14_54938443     HPrz    C    A        0      0        2 
  14 chr14_54938443     ZBoe    C    A        1      2        2 
  14 chr14_54938443     ZGre    C    A        0      0        2 
  14 chr14_54938443     ZHar    C    A        0      0        2 
  14 chr14_54938443   Sample    C    A        0      0        2 
  14 chr14_54939389     AAsi    C    G        0      0        2 
  14 chr14_54939389     AKia    C    G        0      0        2 
  14 chr14_54939389     AOna    C    G        0      0        2 
  14 chr14_54939389     ASom    C    G        0      0        2 
  14 chr14_54939389     HCab    C    G        1      2        2 
  14 chr14_54939389     HPrz    C    G        1      2        2 
  14 chr14_54939389     ZBoe    C    G        0      0        2 
  14 chr14_54939389     ZGre    C    G        0      0        2 
  14 chr14_54939389     ZHar    C    G        0      0        2 
  14 chr14_54939389   Sample    C    G        0      0        2 
  14 chr14_54940201     AAsi    T    C        0      0        2 
  14 chr14_54940201     AKia    T    C      0.5      1        2 
  14 chr14_54940201     AOna    T    C        1      2        2 
  14 chr14_54940201     ASom    T    C        0      0        2 
  14 chr14_54940201     HCab    T    C        0      0        2 
  14 chr14_54940201     HPrz    T    C        0      0        2 
  14 chr14_54940201     ZBoe    T    C        0      0        2 
  14 chr14_54940201     ZGre    T    C        0      0        2 
  14 chr14_54940201     ZHar    T    C        0      0        2 
  14 chr14_54940201   Sample    T    C        0      0        2 
  14 chr14_54955338     AAsi    T    C        0      0        2 
  14 chr14_54955338     AKia    T    C        0      0        2 
  14 chr14_54955338     AOna    T    C        0      0        2 
  14 chr14_54955338     ASom    T    C        0      0        2 
  14 chr14_54955338     HCab    T    C        1      2        2 
  14 chr14_54955338     HPrz    T    C        1      2        2 
  14 chr14_54955338     ZBoe    T    C        0      0        2 
  14 chr14_54955338     ZGre    T    C        0      0        2 
  14 chr14_54955338     ZHar    T    C        0      0        2 
  14 chr14_54955338   Sample    T    C        0      0        2 
  14 chr14_54955624     AAsi    C    T        0      0        2 
  14 chr14_54955624     AKia    C    T        1      2        2 
  14 chr14_54955624     AOna    C    T        0      0        2 
  14 chr14_54955624     ASom    C    T        0      0        2 
  14 chr14_54955624     HCab    C    T        0      0        2 
  14 chr14_54955624     HPrz    C    T        0      0        2 
  14 chr14_54955624     ZBoe    C    T        0      0        2 
  14 chr14_54955624     ZGre    C    T        0      0        2 
  14 chr14_54955624     ZHar    C    T        0      0        2 
  14 chr14_54955624   Sample    C    T        0      0        2 
  14 chr14_54960661     AAsi    A    G        0      0        2 
  14 chr14_54960661     AKia    A    G        0      0        2 
  14 chr14_54960661     AOna    A    G        0      0        2 
  14 chr14_54960661     ASom    A    G        0      0        2 
  14 chr14_54960661     HCab    A    G        0      0        2 
  14 chr14_54960661     HPrz    A    G        0      0        2 
  14 chr14_54960661     ZBoe    A    G        0      0        2 
  14 chr14_54960661     ZGre    A    G        1      2        2 
  14 chr14_54960661     ZHar    A    G        0      0        2 
  14 chr14_54960661   Sample    A    G        0      0        2 
  14 chr14_54975956     AAsi    T    C        0      0        2 
  14 chr14_54975956     AKia    T    C        0      0        2 
  14 chr14_54975956     AOna    T    C        0      0        2 
  14 chr14_54975956     ASom    T    C        0      0        2 
  14 chr14_54975956     HCab    T    C        0      0        2 
  14 chr14_54975956     HPrz    T    C        0      0        2 
  14 chr14_54975956     ZBoe    T    C        0      0        2 
  14 chr14_54975956     ZGre    T    C        1      2        2 
  14 chr14_54975956     ZHar    T    C        0      0        2 
  14 chr14_54975956   Sample    T    C        0      0        2 
  14 chr14_54975991     AAsi    A    G        0      0        2 
  14 chr14_54975991     AKia    A    G        0      0        2 
  14 chr14_54975991     AOna    A    G        0      0        2 
  14 chr14_54975991     ASom    A    G        0      0        2 
  14 chr14_54975991     HCab    A    G        0      0        2 
  14 chr14_54975991     HPrz    A    G        0      0        2 
  14 chr14_54975991     ZBoe    A    G        0      0        2 
  14 chr14_54975991     ZGre    A    G        1      2        2 
  14 chr14_54975991     ZHar    A    G        0      0        2 
  14 chr14_54975991   Sample    A    G        0      0        2 
  14 chr14_54978525     AAsi    T    G        0      0        2 
  14 chr14_54978525     AKia    T    G        1      2        2 
  14 chr14_54978525     AOna    T    G        0      0        2 
  14 chr14_54978525     ASom    T    G        0      0        2 
  14 chr14_54978525     HCab    T    G        0      0        2 
  14 chr14_54978525     HPrz    T    G        0      0        2 
  14 chr14_54978525     ZBoe    T    G        0      0        2 
  14 chr14_54978525     ZGre    T    G        0      0        2 
  14 chr14_54978525     ZHar    T    G        0      0        2 
  14 chr14_54978525   Sample    T    G        0      0        2 
  14 chr14_54980187     AAsi    C    A        0      0        2 
  14 chr14_54980187     AKia    C    A        0      0        2 
  14 chr14_54980187     AOna    C    A        0      0        2 
  14 chr14_54980187     ASom    C    A        0      0        2 
  14 chr14_54980187     HCab    C    A        0      0        2 
  14 chr14_54980187     HPrz    C    A        0      0        2 
  14 chr14_54980187     ZBoe    C    A      0.5      1        2 
  14 chr14_54980187     ZGre    C    A        1      2        2 
  14 chr14_54980187     ZHar    C    A        0      0        2 
  14 chr14_54980187   Sample    C    A        0      0        2 
  14 chr14_54986649     AAsi    C    A        0      0        2 
  14 chr14_54986649     AKia    C    A        0      0        2 
  14 chr14_54986649     AOna    C    A        0      0        2 
  14 chr14_54986649     ASom    C    A        0      0        2 
  14 chr14_54986649     HCab    C    A        0      0        2 
  14 chr14_54986649     HPrz    C    A        0      0        2 
  14 chr14_54986649     ZBoe    C    A        0      0        2 
  14 chr14_54986649     ZGre    C    A        1      2        2 
  14 chr14_54986649     ZHar    C    A        0      0        2 
  14 chr14_54986649   Sample    C    A        0      0        2 
  14 chr14_54989179     AAsi    C    T        0      0        2 
  14 chr14_54989179     AKia    C    T        0      0        2 
  14 chr14_54989179     AOna    C    T        0      0        2 
  14 chr14_54989179     ASom    C    T      0.5      1        2 
  14 chr14_54989179     HCab    C    T        0      0        2 
  14 chr14_54989179     HPrz    C    T        0      0        2 
  14 chr14_54989179     ZBoe    C    T        0      0        2 
  14 chr14_54989179     ZGre    C    T        0      0        2 
  14 chr14_54989179     ZHar    C    T        0      0        2 
  14 chr14_54989179   Sample    C    T        0      0        2 
  14 chr14_55000214     AAsi    A    G        0      0        2 
  14 chr14_55000214     AKia    A    G        0      0        2 
  14 chr14_55000214     AOna    A    G        0      0        2 
  14 chr14_55000214     ASom    A    G        0      0        2 
  14 chr14_55000214     HCab    A    G        0      0        2 
  14 chr14_55000214     HPrz    A    G        0      0        2 
  14 chr14_55000214     ZBoe    A    G      0.5      1        2 
  14 chr14_55000214     ZGre    A    G        0      0        2 
  14 chr14_55000214     ZHar    A    G        1      2        2 
  14 chr14_55000214   Sample    A    G        0      0        2 
  14 chr14_55000582     AAsi    C    T        0      0        2 
  14 chr14_55000582     AKia    C    T        0      0        2 
  14 chr14_55000582     AOna    C    T        0      0        2 
  14 chr14_55000582     ASom    C    T        0      0        2 
  14 chr14_55000582     HCab    C    T        1      2        2 
  14 chr14_55000582     HPrz    C    T        1      2        2 
  14 chr14_55000582     ZBoe    C    T        0      0        2 
  14 chr14_55000582     ZGre    C    T        0      0        2 
  14 chr14_55000582     ZHar    C    T        0      0        2 
  14 chr14_55000582   Sample    C    T        0      0        2 
  14 chr14_55005711     AAsi    C    T        0      0        2 
  14 chr14_55005711     AKia    C    T        0      0        2 
  14 chr14_55005711     AOna    C    T        0      0        2 
  14 chr14_55005711     ASom    C    T        0      0        2 
  14 chr14_55005711     HCab    C    T        1      2        2 
  14 chr14_55005711     HPrz    C    T        1      2        2 
  14 chr14_55005711     ZBoe    C    T        0      0        2 
  14 chr14_55005711     ZGre    C    T        0      0        2 
  14 chr14_55005711     ZHar    C    T        0      0        2 
  14 chr14_55005711   Sample    C    T        0      0        2 
  14 chr14_55010321     AAsi    A    G      0.5      1        2 
  14 chr14_55010321     AKia    A    G        0      0        2 
  14 chr14_55010321     AOna    A    G        0      0        2 
  14 chr14_55010321     ASom    A    G        0      0        2 
  14 chr14_55010321     HCab    A    G        0      0        2 
  14 chr14_55010321     HPrz    A    G        0      0        2 
  14 chr14_55010321     ZBoe    A    G        0      0        2 
  14 chr14_55010321     ZGre    A    G        0      0        2 
  14 chr14_55010321     ZHar    A    G        0      0        2 
  14 chr14_55010321   Sample    A    G        0      0        2 
  14 chr14_55010377     AAsi    C    T        0      0        2 
  14 chr14_55010377     AKia    C    T        0      0        2 
  14 chr14_55010377     AOna    C    T        0      0        2 
  14 chr14_55010377     ASom    C    T        0      0        2 
  14 chr14_55010377     HCab    C    T        0      0        2 
  14 chr14_55010377     HPrz    C    T        0      0        2 
  14 chr14_55010377     ZBoe    C    T      0.5      1        2 
  14 chr14_55010377     ZGre    C    T        0      0        2 
  14 chr14_55010377     ZHar    C    T        0      0        2 
  14 chr14_55010377   Sample    C    T        0      0        2 
  14 chr14_55010497     AAsi    C    G        0      0        2 
  14 chr14_55010497     AKia    C    G        0      0        2 
  14 chr14_55010497     AOna    C    G        0      0        2 
  14 chr14_55010497     ASom    C    G        0      0        2 
  14 chr14_55010497     HCab    C    G        0      0        2 
  14 chr14_55010497     HPrz    C    G        0      0        2 
  14 chr14_55010497     ZBoe    C    G        0      0        2 
  14 chr14_55010497     ZGre    C    G      0.5      1        2 
  14 chr14_55010497     ZHar    C    G        0      0        2 
  14 chr14_55010497   Sample    C    G        0      0        2 
  14 chr14_55011343     AAsi    T    C        0      0        2 
  14 chr14_55011343     AKia    T    C        0      0        2 
  14 chr14_55011343     AOna    T    C        0      0        2 
  14 chr14_55011343     ASom    T    C        0      0        2 
  14 chr14_55011343     HCab    T    C        0      0        2 
  14 chr14_55011343     HPrz    T    C        0      0        2 
  14 chr14_55011343     ZBoe    T    C        0      0        2 
  14 chr14_55011343     ZGre    T    C      0.5      1        2 
  14 chr14_55011343     ZHar    T    C        0      0        2 
  14 chr14_55011343   Sample    T    C        0      0        2 
  14 chr14_55019001     AAsi    C    T        0      0        2 
  14 chr14_55019001     AKia    C    T        0      0        2 
  14 chr14_55019001     AOna    C    T        0      0        2 
  14 chr14_55019001     ASom    C    T        0      0        2 
  14 chr14_55019001     HCab    C    T        0      0        2 
  14 chr14_55019001     HPrz    C    T        0      0        2 
  14 chr14_55019001     ZBoe    C    T        1      2        2 
  14 chr14_55019001     ZGre    C    T        1      2        2 
  14 chr14_55019001     ZHar    C    T        1      2        2 
  14 chr14_55019001   Sample    C    T        0      0        2 
  14 chr14_55019523     AAsi    G    A        0      0        2 
  14 chr14_55019523     AKia    G    A        0      0        2 
  14 chr14_55019523     AOna    G    A        0      0        2 
  14 chr14_55019523     ASom    G    A        0      0        2 
  14 chr14_55019523     HCab    G    A        0      0        2 
  14 chr14_55019523     HPrz    G    A        0      0        2 
  14 chr14_55019523     ZBoe    G    A      0.5      1        2 
  14 chr14_55019523     ZGre    G    A        0      0        2 
  14 chr14_55019523     ZHar    G    A        0      0        2 
  14 chr14_55019523   Sample    G    A        0      0        2 
  14 chr14_55023118     AAsi    T    C        0      0        2 
  14 chr14_55023118     AKia    T    C        0      0        2 
  14 chr14_55023118     AOna    T    C        0      0        2 
  14 chr14_55023118     ASom    T    C        0      0        2 
  14 chr14_55023118     HCab    T    C        0      0        2 
  14 chr14_55023118     HPrz    T    C        0      0        2 
  14 chr14_55023118     ZBoe    T    C        0      0        2 
  14 chr14_55023118     ZGre    T    C        1      2        2 
  14 chr14_55023118     ZHar    T    C        0      0        2 
  14 chr14_55023118   Sample    T    C        0      0        2 
  14 chr14_55026049     AAsi    C    T        0      0        2 
  14 chr14_55026049     AKia    C    T      0.5      1        2 
  14 chr14_55026049     AOna    C    T        0      0        2 
  14 chr14_55026049     ASom    C    T        0      0        2 
  14 chr14_55026049     HCab    C    T        0      0        2 
  14 chr14_55026049     HPrz    C    T        0      0        2 
  14 chr14_55026049     ZBoe    C    T        0      0        2 
  14 chr14_55026049     ZGre    C    T        0      0        2 
  14 chr14_55026049     ZHar    C    T        0      0        2 
  14 chr14_55026049   Sample    C    T        0      0        2 
  14 chr14_55026257     AAsi    T    C        0      0        2 
  14 chr14_55026257     AKia    T    C        0      0        2 
  14 chr14_55026257     AOna    T    C        0      0        2 
  14 chr14_55026257     ASom    T    C        0      0        2 
  14 chr14_55026257     HCab    T    C        0      0        2 
  14 chr14_55026257     HPrz    T    C        0      0        2 
  14 chr14_55026257     ZBoe    T    C        0      0        2 
  14 chr14_55026257     ZGre    T    C        1      2        2 
  14 chr14_55026257     ZHar    T    C        1      2        2 
  14 chr14_55026257   Sample    T    C        0      0        2 
  14 chr14_55029049     AAsi    A    G        0      0        2 
  14 chr14_55029049     AKia    A    G        0      0        2 
  14 chr14_55029049     AOna    A    G        0      0        2 
  14 chr14_55029049     ASom    A    G        0      0        2 
  14 chr14_55029049     HCab    A    G        0      0        2 
  14 chr14_55029049     HPrz    A    G        0      0        2 
  14 chr14_55029049     ZBoe    A    G      0.5      1        2 
  14 chr14_55029049     ZGre    A    G        0      0        2 
  14 chr14_55029049     ZHar    A    G        1      2        2 
  14 chr14_55029049   Sample    A    G        0      0        2 
  14 chr14_55029955     AAsi    A    G        0      0        2 
  14 chr14_55029955     AKia    A    G        0      0        2 
  14 chr14_55029955     AOna    A    G        0      0        2 
  14 chr14_55029955     ASom    A    G        0      0        2 
  14 chr14_55029955     HCab    A    G        0      0        2 
  14 chr14_55029955     HPrz    A    G        0      0        2 
  14 chr14_55029955     ZBoe    A    G        1      2        2 
  14 chr14_55029955     ZGre    A    G        0      0        2 
  14 chr14_55029955     ZHar    A    G        0      0        2 
  14 chr14_55029955   Sample    A    G        0      0        2 
  14 chr14_55033612     AAsi    G    A        0      0        2 
  14 chr14_55033612     AKia    G    A        0      0        2 
  14 chr14_55033612     AOna    G    A        0      0        2 
  14 chr14_55033612     ASom    G    A        0      0        2 
  14 chr14_55033612     HCab    G    A        0      0        2 
  14 chr14_55033612     HPrz    G    A        0      0        2 
  14 chr14_55033612     ZBoe    G    A        0      0        2 
  14 chr14_55033612     ZGre    G    A        0      0        2 
  14 chr14_55033612     ZHar    G    A      0.5      1        2 
  14 chr14_55033612   Sample    G    A        0      0        2 
  14 chr14_55042148     AAsi    C    T      0.5      1        2 
  14 chr14_55042148     AKia    C    T        1      2        2 
  14 chr14_55042148     AOna    C    T        1      2        2 
  14 chr14_55042148     ASom    C    T        1      2        2 
  14 chr14_55042148     HCab    C    T        0      0        2 
  14 chr14_55042148     HPrz    C    T        0      0        2 
  14 chr14_55042148     ZBoe    C    T        0      0        2 
  14 chr14_55042148     ZGre    C    T        0      0        2 
  14 chr14_55042148     ZHar    C    T        0      0        2 
  14 chr14_55042148   Sample    C    T        0      0        2 
  14 chr14_55052305     AAsi    G    A        0      0        2 
  14 chr14_55052305     AKia    G    A        0      0        2 
  14 chr14_55052305     AOna    G    A        0      0        2 
  14 chr14_55052305     ASom    G    A        0      0        2 
  14 chr14_55052305     HCab    G    A        0      0        2 
  14 chr14_55052305     HPrz    G    A        0      0        2 
  14 chr14_55052305     ZBoe    G    A        0      0        2 
  14 chr14_55052305     ZGre    G    A        0      0        2 
  14 chr14_55052305     ZHar    G    A      0.5      1        2 
  14 chr14_55052305   Sample    G    A        0      0        2 
  14 chr14_55063745     AAsi    T    C        0      0        2 
  14 chr14_55063745     AKia    T    C        0      0        2 
  14 chr14_55063745     AOna    T    C        0      0        2 
  14 chr14_55063745     ASom    T    C        0      0        2 
  14 chr14_55063745     HCab    T    C        1      2        2 
  14 chr14_55063745     HPrz    T    C        0      0        2 
  14 chr14_55063745     ZBoe    T    C        0      0        2 
  14 chr14_55063745     ZGre    T    C        0      0        2 
  14 chr14_55063745     ZHar    T    C        0      0        2 
  14 chr14_55063745   Sample    T    C        0      0        2 
  14 chr14_55065624     AAsi    T    C        0      0        2 
  14 chr14_55065624     AKia    T    C        0      0        2 
  14 chr14_55065624     AOna    T    C        0      0        2 
  14 chr14_55065624     ASom    T    C        0      0        2 
  14 chr14_55065624     HCab    T    C        0      0        2 
  14 chr14_55065624     HPrz    T    C        0      0        2 
  14 chr14_55065624     ZBoe    T    C        0      0        2 
  14 chr14_55065624     ZGre    T    C      0.5      1        2 
  14 chr14_55065624     ZHar    T    C        0      0        2 
  14 chr14_55065624   Sample    T    C        0      0        2 
  14 chr14_55081216     AAsi    G    A        0      0        2 
  14 chr14_55081216     AKia    G    A        0      0        2 
  14 chr14_55081216     AOna    G    A        0      0        2 
  14 chr14_55081216     ASom    G    A        0      0        2 
  14 chr14_55081216     HCab    G    A        0      0        2 
  14 chr14_55081216     HPrz    G    A        0      0        2 
  14 chr14_55081216     ZBoe    G    A        0      0        2 
  14 chr14_55081216     ZGre    G    A        0      0        2 
  14 chr14_55081216     ZHar    G    A      0.5      1        2 
  14 chr14_55081216   Sample    G    A        0      0        2 
  14 chr14_55081997     AAsi    T    C        0      0        2 
  14 chr14_55081997     AKia    T    C        0      0        2 
  14 chr14_55081997     AOna    T    C        0      0        2 
  14 chr14_55081997     ASom    T    C        0      0        2 
  14 chr14_55081997     HCab    T    C        1      2        2 
  14 chr14_55081997     HPrz    T    C        1      2        2 
  14 chr14_55081997     ZBoe    T    C        0      0        2 
  14 chr14_55081997     ZGre    T    C        0      0        2 
  14 chr14_55081997     ZHar    T    C        0      0        2 
  14 chr14_55081997   Sample    T    C        0      0        2 
  14 chr14_55088430     AAsi    A    G        0      0        2 
  14 chr14_55088430     AKia    A    G        0      0        2 
  14 chr14_55088430     AOna    A    G        0      0        2 
  14 chr14_55088430     ASom    A    G        0      0        2 
  14 chr14_55088430     HCab    A    G        1      2        2 
  14 chr14_55088430     HPrz    A    G        1      2        2 
  14 chr14_55088430     ZBoe    A    G        0      0        2 
  14 chr14_55088430     ZGre    A    G        0      0        2 
  14 chr14_55088430     ZHar    A    G        0      0        2 
  14 chr14_55088430   Sample    A    G        0      0        2 
  14 chr14_55092112     AAsi    C    T        0      0        2 
  14 chr14_55092112     AKia    C    T        0      0        2 
  14 chr14_55092112     AOna    C    T        0      0        2 
  14 chr14_55092112     ASom    C    T        0      0        2 
  14 chr14_55092112     HCab    C    T        1      2        2 
  14 chr14_55092112     HPrz    C    T        1      2        2 
  14 chr14_55092112     ZBoe    C    T        0      0        2 
  14 chr14_55092112     ZGre    C    T        0      0        2 
  14 chr14_55092112     ZHar    C    T        0      0        2 
  14 chr14_55092112   Sample    C    T        0      0        2 
  14 chr14_55092693     AAsi    C    T        0      0        2 
  14 chr14_55092693     AKia    C    T        0      0        2 
  14 chr14_55092693     AOna    C    T        1      2        2 
  14 chr14_55092693     ASom    C    T        0      0        2 
  14 chr14_55092693     HCab    C    T        0      0        2 
  14 chr14_55092693     HPrz    C    T        0      0        2 
  14 chr14_55092693     ZBoe    C    T        0      0        2 
  14 chr14_55092693     ZGre    C    T        0      0        2 
  14 chr14_55092693     ZHar    C    T        0      0        2 
  14 chr14_55092693   Sample    C    T        0      0        2 
  14 chr14_55094794     AAsi    C    G        0      0        2 
  14 chr14_55094794     AKia    C    G        0      0        2 
  14 chr14_55094794     AOna    C    G        0      0        2 
  14 chr14_55094794     ASom    C    G      0.5      1        2 
  14 chr14_55094794     HCab    C    G        0      0        2 
  14 chr14_55094794     HPrz    C    G        0      0        2 
  14 chr14_55094794     ZBoe    C    G        0      0        2 
  14 chr14_55094794     ZGre    C    G        0      0        2 
  14 chr14_55094794     ZHar    C    G        0      0        2 
  14 chr14_55094794   Sample    C    G        0      0        2 
  14 chr14_55097000     AAsi    A    T        0      0        2 
  14 chr14_55097000     AKia    A    T        0      0        2 
  14 chr14_55097000     AOna    A    T        0      0        2 
  14 chr14_55097000     ASom    A    T        0      0        2 
  14 chr14_55097000     HCab    A    T        0      0        2 
  14 chr14_55097000     HPrz    A    T        0      0        2 
  14 chr14_55097000     ZBoe    A    T        0      0        2 
  14 chr14_55097000     ZGre    A    T        0      0        2 
  14 chr14_55097000     ZHar    A    T      0.5      1        2 
  14 chr14_55097000   Sample    A    T        0      0        2 
  14 chr14_55099324     AAsi    T    A      0.5      1        2 
  14 chr14_55099324     AKia    T    A        0      0        2 
  14 chr14_55099324     AOna    T    A        0      0        2 
  14 chr14_55099324     ASom    T    A        0      0        2 
  14 chr14_55099324     HCab    T    A        0      0        2 
  14 chr14_55099324     HPrz    T    A        0      0        2 
  14 chr14_55099324     ZBoe    T    A        0      0        2 
  14 chr14_55099324     ZGre    T    A        0      0        2 
  14 chr14_55099324     ZHar    T    A        0      0        2 
  14 chr14_55099324   Sample    T    A        0      0        2 
  14 chr14_55100000     AAsi    T    C        0      0        2 
  14 chr14_55100000     AKia    T    C        0      0        2 
  14 chr14_55100000     AOna    T    C        0      0        2 
  14 chr14_55100000     ASom    T    C        0      0        2 
  14 chr14_55100000     HCab    T    C        1      2        2 
  14 chr14_55100000     HPrz    T    C        0      0        2 
  14 chr14_55100000     ZBoe    T    C        0      0        2 
  14 chr14_55100000     ZGre    T    C        0      0        2 
  14 chr14_55100000     ZHar    T    C        0      0        2 
  14 chr14_55100000   Sample    T    C        0      0        2 
  14 chr14_55105463     AAsi    T    C        0      0        2 
  14 chr14_55105463     AKia    T    C        0      0        2 
  14 chr14_55105463     AOna    T    C        0      0        2 
  14 chr14_55105463     ASom    T    C        0      0        2 
  14 chr14_55105463     HCab    T    C        1      2        2 
  14 chr14_55105463     HPrz    T    C        1      2        2 
  14 chr14_55105463     ZBoe    T    C        0      0        2 
  14 chr14_55105463     ZGre    T    C        0      0        2 
  14 chr14_55105463     ZHar    T    C        0      0        2 
  14 chr14_55105463   Sample    T    C        0      0        2 
  14 chr14_55107758     AAsi    A    G        0      0        2 
  14 chr14_55107758     AKia    A    G        0      0        2 
  14 chr14_55107758     AOna    A    G        0      0        2 
  14 chr14_55107758     ASom    A    G        0      0        2 
  14 chr14_55107758     HCab    A    G        0      0        2 
  14 chr14_55107758     HPrz    A    G        0      0        2 
  14 chr14_55107758     ZBoe    A    G        0      0        2 
  14 chr14_55107758     ZGre    A    G        1      2        2 
  14 chr14_55107758     ZHar    A    G        0      0        2 
  14 chr14_55107758   Sample    A    G        0      0        2 
  14 chr14_55109709     AAsi    A    G        0      0        2 
  14 chr14_55109709     AKia    A    G        1      2        2 
  14 chr14_55109709     AOna    A    G        0      0        2 
  14 chr14_55109709     ASom    A    G        0      0        2 
  14 chr14_55109709     HCab    A    G        0      0        2 
  14 chr14_55109709     HPrz    A    G        0      0        2 
  14 chr14_55109709     ZBoe    A    G        0      0        2 
  14 chr14_55109709     ZGre    A    G        0      0        2 
  14 chr14_55109709     ZHar    A    G        0      0        2 
  14 chr14_55109709   Sample    A    G        0      0        2 
  14 chr14_55113345     AAsi    A    G        0      0        2 
  14 chr14_55113345     AKia    A    G        0      0        2 
  14 chr14_55113345     AOna    A    G        0      0        2 
  14 chr14_55113345     ASom    A    G        0      0        2 
  14 chr14_55113345     HCab    A    G        1      2        2 
  14 chr14_55113345     HPrz    A    G        1      2        2 
  14 chr14_55113345     ZBoe    A    G        0      0        2 
  14 chr14_55113345     ZGre    A    G        0      0        2 
  14 chr14_55113345     ZHar    A    G        0      0        2 
  14 chr14_55113345   Sample    A    G        0      0        2 
  14 chr14_55116721     AAsi    C    T        0      0        2 
  14 chr14_55116721     AKia    C    T        0      0        2 
  14 chr14_55116721     AOna    C    T        0      0        2 
  14 chr14_55116721     ASom    C    T        0      0        2 
  14 chr14_55116721     HCab    C    T        1      2        2 
  14 chr14_55116721     HPrz    C    T        1      2        2 
  14 chr14_55116721     ZBoe    C    T        0      0        2 
  14 chr14_55116721     ZGre    C    T        0      0        2 
  14 chr14_55116721     ZHar    C    T        0      0        2 
  14 chr14_55116721   Sample    C    T        0      0        2 
  14 chr14_55117364     AAsi    C    T        0      0        2 
  14 chr14_55117364     AKia    C    T        0      0        2 
  14 chr14_55117364     AOna    C    T        0      0        2 
  14 chr14_55117364     ASom    C    T        0      0        2 
  14 chr14_55117364     HCab    C    T        0      0        2 
  14 chr14_55117364     HPrz    C    T        0      0        2 
  14 chr14_55117364     ZBoe    C    T      0.5      1        2 
  14 chr14_55117364     ZGre    C    T        0      0        2 
  14 chr14_55117364     ZHar    C    T        0      0        2 
  14 chr14_55117364   Sample    C    T        0      0        2 
  14 chr14_55122294     AAsi    A    G        0      0        2 
  14 chr14_55122294     AKia    A    G      0.5      1        2 
  14 chr14_55122294     AOna    A    G        1      2        2 
  14 chr14_55122294     ASom    A    G        0      0        2 
  14 chr14_55122294     HCab    A    G        0      0        2 
  14 chr14_55122294     HPrz    A    G        0      0        2 
  14 chr14_55122294     ZBoe    A    G        1      2        2 
  14 chr14_55122294     ZGre    A    G        1      2        2 
  14 chr14_55122294     ZHar    A    G        1      2        2 
  14 chr14_55122294   Sample    A    G        0      0        2 
  14 chr14_55133595     AAsi    T    C        0      0        2 
  14 chr14_55133595     AKia    T    C        0      0        2 
  14 chr14_55133595     AOna    T    C        0      0        2 
  14 chr14_55133595     ASom    T    C        0      0        2 
  14 chr14_55133595     HCab    T    C        0      0        2 
  14 chr14_55133595     HPrz    T    C        0      0        2 
  14 chr14_55133595     ZBoe    T    C        0      0        2 
  14 chr14_55133595     ZGre    T    C      0.5      1        2 
  14 chr14_55133595     ZHar    T    C        0      0        2 
  14 chr14_55133595   Sample    T    C        0      0        2 
  14 chr14_55135205     AAsi    G    A        0      0        2 
  14 chr14_55135205     AKia    G    A        0      0        2 
  14 chr14_55135205     AOna    G    A        0      0        2 
  14 chr14_55135205     ASom    G    A        0      0        2 
  14 chr14_55135205     HCab    G    A        1      2        2 
  14 chr14_55135205     HPrz    G    A        1      2        2 
  14 chr14_55135205     ZBoe    G    A        0      0        2 
  14 chr14_55135205     ZGre    G    A        0      0        2 
  14 chr14_55135205     ZHar    G    A        0      0        2 
  14 chr14_55135205   Sample    G    A        0      0        2 
  14 chr14_55136280     AAsi    G    A        1      2        2 
  14 chr14_55136280     AKia    G    A        1      2        2 
  14 chr14_55136280     AOna    G    A        0      0        2 
  14 chr14_55136280     ASom    G    A        1      2        2 
  14 chr14_55136280     HCab    G    A        0      0        2 
  14 chr14_55136280     HPrz    G    A        0      0        2 
  14 chr14_55136280     ZBoe    G    A        0      0        2 
  14 chr14_55136280     ZGre    G    A        0      0        2 
  14 chr14_55136280     ZHar    G    A        0      0        2 
  14 chr14_55136280   Sample    G    A        1      2        2 
  14 chr14_55137096     AAsi    T    C        0      0        2 
  14 chr14_55137096     AKia    T    C        0      0        2 
  14 chr14_55137096     AOna    T    C        0      0        2 
  14 chr14_55137096     ASom    T    C        0      0        2 
  14 chr14_55137096     HCab    T    C        1      2        2 
  14 chr14_55137096     HPrz    T    C        1      2        2 
  14 chr14_55137096     ZBoe    T    C        0      0        2 
  14 chr14_55137096     ZGre    T    C        1      2        2 
  14 chr14_55137096     ZHar    T    C        1      2        2 
  14 chr14_55137096   Sample    T    C        0      0        2 
  14 chr14_55137903     AAsi    C    A        0      0        2 
  14 chr14_55137903     AKia    C    A        0      0        2 
  14 chr14_55137903     AOna    C    A        0      0        2 
  14 chr14_55137903     ASom    C    A        0      0        2 
  14 chr14_55137903     HCab    C    A        0      0        2 
  14 chr14_55137903     HPrz    C    A        0      0        2 
  14 chr14_55137903     ZBoe    C    A        1      2        2 
  14 chr14_55137903     ZGre    C    A        0      0        2 
  14 chr14_55137903     ZHar    C    A        0      0        2 
  14 chr14_55137903   Sample    C    A        0      0        2 
  14 chr14_55139919     AAsi    A    G        0      0        2 
  14 chr14_55139919     AKia    A    G        0      0        2 
  14 chr14_55139919     AOna    A    G        0      0        2 
  14 chr14_55139919     ASom    A    G        0      0        2 
  14 chr14_55139919     HCab    A    G        1      2        2 
  14 chr14_55139919     HPrz    A    G        1      2        2 
  14 chr14_55139919     ZBoe    A    G        0      0        2 
  14 chr14_55139919     ZGre    A    G        0      0        2 
  14 chr14_55139919     ZHar    A    G        0      0        2 
  14 chr14_55139919   Sample    A    G        0      0        2 
  14 chr14_55145618     AAsi    T    C        1      2        2 
  14 chr14_55145618     AKia    T    C        0      0        2 
  14 chr14_55145618     AOna    T    C        0      0        2 
  14 chr14_55145618     ASom    T    C        1      2        2 
  14 chr14_55145618     HCab    T    C        0      0        2 
  14 chr14_55145618     HPrz    T    C        0      0        2 
  14 chr14_55145618     ZBoe    T    C        0      0        2 
  14 chr14_55145618     ZGre    T    C        0      0        2 
  14 chr14_55145618     ZHar    T    C        0      0        2 
  14 chr14_55145618   Sample    T    C        1      2        2 
  14 chr14_55146218     AAsi    A    G        0      0        2 
  14 chr14_55146218     AKia    A    G        0      0        2 
  14 chr14_55146218     AOna    A    G        0      0        2 
  14 chr14_55146218     ASom    A    G        0      0        2 
  14 chr14_55146218     HCab    A    G        1      2        2 
  14 chr14_55146218     HPrz    A    G        1      2        2 
  14 chr14_55146218     ZBoe    A    G        0      0        2 
  14 chr14_55146218     ZGre    A    G        0      0        2 
  14 chr14_55146218     ZHar    A    G        0      0        2 
  14 chr14_55146218   Sample    A    G        0      0        2 
  14 chr14_55152669     AAsi    G    A        0      0        2 
  14 chr14_55152669     AKia    G    A        0      0        2 
  14 chr14_55152669     AOna    G    A        0      0        2 
  14 chr14_55152669     ASom    G    A        0      0        2 
  14 chr14_55152669     HCab    G    A      0.5      1        2 
  14 chr14_55152669     HPrz    G    A        0      0        2 
  14 chr14_55152669     ZBoe    G    A        0      0        2 
  14 chr14_55152669     ZGre    G    A        0      0        2 
  14 chr14_55152669     ZHar    G    A        0      0        2 
  14 chr14_55152669   Sample    G    A        0      0        2 
  14 chr14_55156465     AAsi    A    G        0      0        2 
  14 chr14_55156465     AKia    A    G        0      0        2 
  14 chr14_55156465     AOna    A    G        0      0        2 
  14 chr14_55156465     ASom    A    G        0      0        2 
  14 chr14_55156465     HCab    A    G        1      2        2 
  14 chr14_55156465     HPrz    A    G        1      2        2 
  14 chr14_55156465     ZBoe    A    G        0      0        2 
  14 chr14_55156465     ZGre    A    G        0      0        2 
  14 chr14_55156465     ZHar    A    G        0      0        2 
  14 chr14_55156465   Sample    A    G        0      0        2 
  14 chr14_55156523     AAsi    A    G        0      0        2 
  14 chr14_55156523     AKia    A    G      0.5      1        2 
  14 chr14_55156523     AOna    A    G        0      0        2 
  14 chr14_55156523     ASom    A    G        0      0        2 
  14 chr14_55156523     HCab    A    G        0      0        2 
  14 chr14_55156523     HPrz    A    G        0      0        2 
  14 chr14_55156523     ZBoe    A    G        0      0        2 
  14 chr14_55156523     ZGre    A    G        0      0        2 
  14 chr14_55156523     ZHar    A    G        0      0        2 
  14 chr14_55156523   Sample    A    G        0      0        2 
  14 chr14_55166991     AAsi    C    G        0      0        2 
  14 chr14_55166991     AKia    C    G        0      0        2 
  14 chr14_55166991     AOna    C    G        0      0        2 
  14 chr14_55166991     ASom    C    G        0      0        2 
  14 chr14_55166991     HCab    C    G        0      0        2 
  14 chr14_55166991     HPrz    C    G        0      0        2 
  14 chr14_55166991     ZBoe    C    G        1      2        2 
  14 chr14_55166991     ZGre    C    G        1      2        2 
  14 chr14_55166991     ZHar    C    G        0      0        2 
  14 chr14_55166991   Sample    C    G        0      0        2 
  14 chr14_55169813     AAsi    A    C        0      0        2 
  14 chr14_55169813     AKia    A    C        0      0        2 
  14 chr14_55169813     AOna    A    C        0      0        2 
  14 chr14_55169813     ASom    A    C        0      0        2 
  14 chr14_55169813     HCab    A    C        1      2        2 
  14 chr14_55169813     HPrz    A    C        1      2        2 
  14 chr14_55169813     ZBoe    A    C        0      0        2 
  14 chr14_55169813     ZGre    A    C        0      0        2 
  14 chr14_55169813     ZHar    A    C        0      0        2 
  14 chr14_55169813   Sample    A    C        0      0        2 
  14 chr14_55177578     AAsi    T    C        0      0        2 
  14 chr14_55177578     AKia    T    C        0      0        2 
  14 chr14_55177578     AOna    T    C        1      2        2 
  14 chr14_55177578     ASom    T    C        0      0        2 
  14 chr14_55177578     HCab    T    C        0      0        2 
  14 chr14_55177578     HPrz    T    C        0      0        2 
  14 chr14_55177578     ZBoe    T    C        0      0        2 
  14 chr14_55177578     ZGre    T    C        0      0        2 
  14 chr14_55177578     ZHar    T    C        0      0        2 
  14 chr14_55177578   Sample    T    C        0      0        2 
  14 chr14_55186928     AAsi    T    C        0      0        2 
  14 chr14_55186928     AKia    T    C        0      0        2 
  14 chr14_55186928     AOna    T    C        0      0        2 
  14 chr14_55186928     ASom    T    C        0      0        2 
  14 chr14_55186928     HCab    T    C        1      2        2 
  14 chr14_55186928     HPrz    T    C        1      2        2 
  14 chr14_55186928     ZBoe    T    C        0      0        2 
  14 chr14_55186928     ZGre    T    C        0      0        2 
  14 chr14_55186928     ZHar    T    C        0      0        2 
  14 chr14_55186928   Sample    T    C        0      0        2 
  14 chr14_55193944     AAsi    C    T        0      0        2 
  14 chr14_55193944     AKia    C    T        0      0        2 
  14 chr14_55193944     AOna    C    T        0      0        2 
  14 chr14_55193944     ASom    C    T        0      0        2 
  14 chr14_55193944     HCab    C    T        0      0        2 
  14 chr14_55193944     HPrz    C    T        0      0        2 
  14 chr14_55193944     ZBoe    C    T        0      0        2 
  14 chr14_55193944     ZGre    C    T        0      0        2 
  14 chr14_55193944     ZHar    C    T        1      2        2 
  14 chr14_55193944   Sample    C    T        0      0        2 
  14 chr14_55206429     AAsi    T    C        0      0        2 
  14 chr14_55206429     AKia    T    C        0      0        2 
  14 chr14_55206429     AOna    T    C        1      2        2 
  14 chr14_55206429     ASom    T    C        0      0        2 
  14 chr14_55206429     HCab    T    C        0      0        2 
  14 chr14_55206429     HPrz    T    C        0      0        2 
  14 chr14_55206429     ZBoe    T    C        0      0        2 
  14 chr14_55206429     ZGre    T    C        0      0        2 
  14 chr14_55206429     ZHar    T    C        0      0        2 
  14 chr14_55206429   Sample    T    C        0      0        2 
  14 chr14_55209125     AAsi    G    A        0      0        2 
  14 chr14_55209125     AKia    G    A        0      0        2 
  14 chr14_55209125     AOna    G    A        0      0        2 
  14 chr14_55209125     ASom    G    A        0      0        2 
  14 chr14_55209125     HCab    G    A      0.5      1        2 
  14 chr14_55209125     HPrz    G    A        0      0        2 
  14 chr14_55209125     ZBoe    G    A        0      0        2 
  14 chr14_55209125     ZGre    G    A        0      0        2 
  14 chr14_55209125     ZHar    G    A        0      0        2 
  14 chr14_55209125   Sample    G    A        0      0        2 
  14 chr14_55220454     AAsi    G    A        0      0        2 
  14 chr14_55220454     AKia    G    A        0      0        2 
  14 chr14_55220454     AOna    G    A        0      0        2 
  14 chr14_55220454     ASom    G    A        0      0        2 
  14 chr14_55220454     HCab    G    A        1      2        2 
  14 chr14_55220454     HPrz    G    A        1      2        2 
  14 chr14_55220454     ZBoe    G    A        0      0        2 
  14 chr14_55220454     ZGre    G    A        0      0        2 
  14 chr14_55220454     ZHar    G    A        0      0        2 
  14 chr14_55220454   Sample    G    A        0      0        2 
  14 chr14_55225652     AAsi    T    C        0      0        2 
  14 chr14_55225652     AKia    T    C        0      0        2 
  14 chr14_55225652     AOna    T    C        0      0        2 
  14 chr14_55225652     ASom    T    C        0      0        2 
  14 chr14_55225652     HCab    T    C        1      2        2 
  14 chr14_55225652     HPrz    T    C        1      2        2 
  14 chr14_55225652     ZBoe    T    C        0      0        2 
  14 chr14_55225652     ZGre    T    C        0      0        2 
  14 chr14_55225652     ZHar    T    C        0      0        2 
  14 chr14_55225652   Sample    T    C        0      0        2 
  14 chr14_55226182     AAsi    T    G        0      0        2 
  14 chr14_55226182     AKia    T    G        0      0        2 
  14 chr14_55226182     AOna    T    G        0      0        2 
  14 chr14_55226182     ASom    T    G        0      0        2 
  14 chr14_55226182     HCab    T    G        0      0        2 
  14 chr14_55226182     HPrz    T    G        0      0        2 
  14 chr14_55226182     ZBoe    T    G      0.5      1        2 
  14 chr14_55226182     ZGre    T    G        0      0        2 
  14 chr14_55226182     ZHar    T    G        0      0        2 
  14 chr14_55226182   Sample    T    G        0      0        2 
  14 chr14_55233961     AAsi    G    A        0      0        2 
  14 chr14_55233961     AKia    G    A        0      0        2 
  14 chr14_55233961     AOna    G    A        0      0        2 
  14 chr14_55233961     ASom    G    A        0      0        2 
  14 chr14_55233961     HCab    G    A        1      2        2 
  14 chr14_55233961     HPrz    G    A        1      2        2 
  14 chr14_55233961     ZBoe    G    A        0      0        2 
  14 chr14_55233961     ZGre    G    A        0      0        2 
  14 chr14_55233961     ZHar    G    A        0      0        2 
  14 chr14_55233961   Sample    G    A        0      0        2 
  14 chr14_55234225     AAsi    C    G        0      0        2 
  14 chr14_55234225     AKia    C    G        0      0        2 
  14 chr14_55234225     AOna    C    G        0      0        2 
  14 chr14_55234225     ASom    C    G        0      0        2 
  14 chr14_55234225     HCab    C    G      0.5      1        2 
  14 chr14_55234225     HPrz    C    G        0      0        2 
  14 chr14_55234225     ZBoe    C    G        0      0        2 
  14 chr14_55234225     ZGre    C    G        0      0        2 
  14 chr14_55234225     ZHar    C    G        0      0        2 
  14 chr14_55234225   Sample    C    G        0      0        2 
  14 chr14_55250232     AAsi    T    C        0      0        2 
  14 chr14_55250232     AKia    T    C        0      0        2 
  14 chr14_55250232     AOna    T    C        0      0        2 
  14 chr14_55250232     ASom    T    C        0      0        2 
  14 chr14_55250232     HCab    T    C      0.5      1        2 
  14 chr14_55250232     HPrz    T    C      0.5      1        2 
  14 chr14_55250232     ZBoe    T    C        0      0        2 
  14 chr14_55250232     ZGre    T    C        0      0        2 
  14 chr14_55250232     ZHar    T    C        0      0        2 
  14 chr14_55250232   Sample    T    C        0      0        2 
  14 chr14_55252780     AAsi    G    A        0      0        2 
  14 chr14_55252780     AKia    G    A        0      0        2 
  14 chr14_55252780     AOna    G    A        0      0        2 
  14 chr14_55252780     ASom    G    A        0      0        2 
  14 chr14_55252780     HCab    G    A        1      2        2 
  14 chr14_55252780     HPrz    G    A        1      2        2 
  14 chr14_55252780     ZBoe    G    A        0      0        2 
  14 chr14_55252780     ZGre    G    A        0      0        2 
  14 chr14_55252780     ZHar    G    A        0      0        2 
  14 chr14_55252780   Sample    G    A        0      0        2 
  14 chr14_55255059     AAsi    A    G        0      0        2 
  14 chr14_55255059     AKia    A    G        0      0        2 
  14 chr14_55255059     AOna    A    G        0      0        2 
  14 chr14_55255059     ASom    A    G        0      0        2 
  14 chr14_55255059     HCab    A    G        1      2        2 
  14 chr14_55255059     HPrz    A    G        1      2        2 
  14 chr14_55255059     ZBoe    A    G        0      0        2 
  14 chr14_55255059     ZGre    A    G        0      0        2 
  14 chr14_55255059     ZHar    A    G        0      0        2 
  14 chr14_55255059   Sample    A    G        0      0        2 
  14 chr14_55259034     AAsi    C    T        0      0        2 
  14 chr14_55259034     AKia    C    T        0      0        2 
  14 chr14_55259034     AOna    C    T        0      0        2 
  14 chr14_55259034     ASom    C    T        0      0        2 
  14 chr14_55259034     HCab    C    T        0      0        2 
  14 chr14_55259034     HPrz    C    T        0      0        2 
  14 chr14_55259034     ZBoe    C    T        1      2        2 
  14 chr14_55259034     ZGre    C    T        0      0        2 
  14 chr14_55259034     ZHar    C    T        0      0        2 
  14 chr14_55259034   Sample    C    T        0      0        2 
  14 chr14_55259201     AAsi    A    T        0      0        2 
  14 chr14_55259201     AKia    A    T        0      0        2 
  14 chr14_55259201     AOna    A    T        0      0        2 
  14 chr14_55259201     ASom    A    T        0      0        2 
  14 chr14_55259201     HCab    A    T      0.5      1        2 
  14 chr14_55259201     HPrz    A    T        0      0        2 
  14 chr14_55259201     ZBoe    A    T        0      0        2 
  14 chr14_55259201     ZGre    A    T        0      0        2 
  14 chr14_55259201     ZHar    A    T        0      0        2 
  14 chr14_55259201   Sample    A    T        0      0        2 
  14 chr14_55271183     AAsi    A    G        0      0        2 
  14 chr14_55271183     AKia    A    G        0      0        2 
  14 chr14_55271183     AOna    A    G        0      0        2 
  14 chr14_55271183     ASom    A    G        0      0        2 
  14 chr14_55271183     HCab    A    G        0      0        2 
  14 chr14_55271183     HPrz    A    G        0      0        2 
  14 chr14_55271183     ZBoe    A    G        0      0        2 
  14 chr14_55271183     ZGre    A    G        0      0        2 
  14 chr14_55271183     ZHar    A    G        1      2        2 
  14 chr14_55271183   Sample    A    G        0      0        2 
  14 chr14_55299011     AAsi    T    C        0      0        2 
  14 chr14_55299011     AKia    T    C        0      0        2 
  14 chr14_55299011     AOna    T    C        0      0        2 
  14 chr14_55299011     ASom    T    C        0      0        2 
  14 chr14_55299011     HCab    T    C        0      0        2 
  14 chr14_55299011     HPrz    T    C        0      0        2 
  14 chr14_55299011     ZBoe    T    C        0      0        2 
  14 chr14_55299011     ZGre    T    C        1      2        2 
  14 chr14_55299011     ZHar    T    C        0      0        2 
  14 chr14_55299011   Sample    T    C        0      0        2 
  14 chr14_55299140     AAsi    A    T        0      0        2 
  14 chr14_55299140     AKia    A    T        0      0        2 
  14 chr14_55299140     AOna    A    T        0      0        2 
  14 chr14_55299140     ASom    A    T        0      0        2 
  14 chr14_55299140     HCab    A    T        0      0        2 
  14 chr14_55299140     HPrz    A    T        0      0        2 
  14 chr14_55299140     ZBoe    A    T        0      0        2 
  14 chr14_55299140     ZGre    A    T        0      0        2 
  14 chr14_55299140     ZHar    A    T        1      2        2 
  14 chr14_55299140   Sample    A    T        0      0        2 
  14 chr14_55303027     AAsi    T    C        1      2        2 
  14 chr14_55303027     AKia    T    C        0      0        2 
  14 chr14_55303027     AOna    T    C        0      0        2 
  14 chr14_55303027     ASom    T    C        1      2        2 
  14 chr14_55303027     HCab    T    C        0      0        2 
  14 chr14_55303027     HPrz    T    C        0      0        2 
  14 chr14_55303027     ZBoe    T    C        0      0        2 
  14 chr14_55303027     ZGre    T    C        0      0        2 
  14 chr14_55303027     ZHar    T    C        0      0        2 
  14 chr14_55303027   Sample    T    C        1      2        2 
  14 chr14_55313419     AAsi    G    T        0      0        2 
  14 chr14_55313419     AKia    G    T      0.5      1        2 
  14 chr14_55313419     AOna    G    T        0      0        2 
  14 chr14_55313419     ASom    G    T        0      0        2 
  14 chr14_55313419     HCab    G    T        0      0        2 
  14 chr14_55313419     HPrz    G    T        0      0        2 
  14 chr14_55313419     ZBoe    G    T        0      0        2 
  14 chr14_55313419     ZGre    G    T        0      0        2 
  14 chr14_55313419     ZHar    G    T        0      0        2 
  14 chr14_55313419   Sample    G    T        0      0        2 
  14 chr14_55316249     AAsi    A    G        1      2        2 
  14 chr14_55316249     AKia    A    G        0      0        2 
  14 chr14_55316249     AOna    A    G        0      0        2 
  14 chr14_55316249     ASom    A    G        0      0        2 
  14 chr14_55316249     HCab    A    G        0      0        2 
  14 chr14_55316249     HPrz    A    G        0      0        2 
  14 chr14_55316249     ZBoe    A    G        0      0        2 
  14 chr14_55316249     ZGre    A    G        0      0        2 
  14 chr14_55316249     ZHar    A    G        0      0        2 
  14 chr14_55316249   Sample    A    G        1      2        2 
  14 chr14_55318090     AAsi    T    A        0      0        2 
  14 chr14_55318090     AKia    T    A        0      0        2 
  14 chr14_55318090     AOna    T    A        0      0        2 
  14 chr14_55318090     ASom    T    A        0      0        2 
  14 chr14_55318090     HCab    T    A      0.5      1        2 
  14 chr14_55318090     HPrz    T    A        0      0        2 
  14 chr14_55318090     ZBoe    T    A        0      0        2 
  14 chr14_55318090     ZGre    T    A        0      0        2 
  14 chr14_55318090     ZHar    T    A        0      0        2 
  14 chr14_55318090   Sample    T    A        0      0        2 
  14 chr14_55318331     AAsi    C    G        0      0        2 
  14 chr14_55318331     AKia    C    G        0      0        2 
  14 chr14_55318331     AOna    C    G        0      0        2 
  14 chr14_55318331     ASom    C    G        0      0        2 
  14 chr14_55318331     HCab    C    G        0      0        2 
  14 chr14_55318331     HPrz    C    G        0      0        2 
  14 chr14_55318331     ZBoe    C    G        0      0        2 
  14 chr14_55318331     ZGre    C    G        0      0        2 
  14 chr14_55318331     ZHar    C    G      0.5      1        2 
  14 chr14_55318331   Sample    C    G        0      0        2 
  14 chr14_55318784     AAsi    G    A        0      0        2 
  14 chr14_55318784     AKia    G    A        0      0        2 
  14 chr14_55318784     AOna    G    A        0      0        2 
  14 chr14_55318784     ASom    G    A        0      0        2 
  14 chr14_55318784     HCab    G    A        1      2        2 
  14 chr14_55318784     HPrz    G    A        1      2        2 
  14 chr14_55318784     ZBoe    G    A        0      0        2 
  14 chr14_55318784     ZGre    G    A        0      0        2 
  14 chr14_55318784     ZHar    G    A        0      0        2 
  14 chr14_55318784   Sample    G    A        0      0        2 
  14 chr14_55324796     AAsi    G    A        0      0        2 
  14 chr14_55324796     AKia    G    A        0      0        2 
  14 chr14_55324796     AOna    G    A        0      0        2 
  14 chr14_55324796     ASom    G    A        0      0        2 
  14 chr14_55324796     HCab    G    A        1      2        2 
  14 chr14_55324796     HPrz    G    A        1      2        2 
  14 chr14_55324796     ZBoe    G    A        0      0        2 
  14 chr14_55324796     ZGre    G    A        0      0        2 
  14 chr14_55324796     ZHar    G    A        0      0        2 
  14 chr14_55324796   Sample    G    A        0      0        2 
  14 chr14_55328740     AAsi    A    G        0      0        2 
  14 chr14_55328740     AKia    A    G        0      0        2 
  14 chr14_55328740     AOna    A    G        0      0        2 
  14 chr14_55328740     ASom    A    G        0      0        2 
  14 chr14_55328740     HCab    A    G        1      2        2 
  14 chr14_55328740     HPrz    A    G        1      2        2 
  14 chr14_55328740     ZBoe    A    G        0      0        2 
  14 chr14_55328740     ZGre    A    G        0      0        2 
  14 chr14_55328740     ZHar    A    G        0      0        2 
  14 chr14_55328740   Sample    A    G        0      0        2 
  14 chr14_55329624     AAsi    G    C        0      0        2 
  14 chr14_55329624     AKia    G    C        0      0        2 
  14 chr14_55329624     AOna    G    C        0      0        2 
  14 chr14_55329624     ASom    G    C        0      0        2 
  14 chr14_55329624     HCab    G    C        1      2        2 
  14 chr14_55329624     HPrz    G    C        1      2        2 
  14 chr14_55329624     ZBoe    G    C        0      0        2 
  14 chr14_55329624     ZGre    G    C        0      0        2 
  14 chr14_55329624     ZHar    G    C        0      0        2 
  14 chr14_55329624   Sample    G    C        0      0        2 
  14 chr14_55332033     AAsi    G    A        0      0        2 
  14 chr14_55332033     AKia    G    A        0      0        2 
  14 chr14_55332033     AOna    G    A        1      2        2 
  14 chr14_55332033     ASom    G    A        0      0        2 
  14 chr14_55332033     HCab    G    A        0      0        2 
  14 chr14_55332033     HPrz    G    A        0      0        2 
  14 chr14_55332033     ZBoe    G    A        0      0        2 
  14 chr14_55332033     ZGre    G    A        0      0        2 
  14 chr14_55332033     ZHar    G    A        0      0        2 
  14 chr14_55332033   Sample    G    A        0      0        2 
  14 chr14_55337167     AAsi    A    G        0      0        2 
  14 chr14_55337167     AKia    A    G        0      0        2 
  14 chr14_55337167     AOna    A    G        0      0        2 
  14 chr14_55337167     ASom    A    G        0      0        2 
  14 chr14_55337167     HCab    A    G        0      0        2 
  14 chr14_55337167     HPrz    A    G      0.5      1        2 
  14 chr14_55337167     ZBoe    A    G        0      0        2 
  14 chr14_55337167     ZGre    A    G        0      0        2 
  14 chr14_55337167     ZHar    A    G        0      0        2 
  14 chr14_55337167   Sample    A    G        0      0        2 
  14 chr14_55342036     AAsi    C    T        0      0        2 
  14 chr14_55342036     AKia    C    T        0      0        2 
  14 chr14_55342036     AOna    C    T        0      0        2 
  14 chr14_55342036     ASom    C    T        0      0        2 
  14 chr14_55342036     HCab    C    T        0      0        2 
  14 chr14_55342036     HPrz    C    T        0      0        2 
  14 chr14_55342036     ZBoe    C    T        0      0        2 
  14 chr14_55342036     ZGre    C    T        0      0        2 
  14 chr14_55342036     ZHar    C    T      0.5      1        2 
  14 chr14_55342036   Sample    C    T        0      0        2 
  14 chr14_55343979     AAsi    C    T        0      0        2 
  14 chr14_55343979     AKia    C    T        0      0        2 
  14 chr14_55343979     AOna    C    T        0      0        2 
  14 chr14_55343979     ASom    C    T        0      0        2 
  14 chr14_55343979     HCab    C    T        0      0        2 
  14 chr14_55343979     HPrz    C    T        0      0        2 
  14 chr14_55343979     ZBoe    C    T        1      2        2 
  14 chr14_55343979     ZGre    C    T        0      0        2 
  14 chr14_55343979     ZHar    C    T        0      0        2 
  14 chr14_55343979   Sample    C    T        0      0        2 
  14 chr14_55351582     AAsi    T    C        0      0        2 
  14 chr14_55351582     AKia    T    C        0      0        2 
  14 chr14_55351582     AOna    T    C        0      0        2 
  14 chr14_55351582     ASom    T    C        0      0        2 
  14 chr14_55351582     HCab    T    C        0      0        2 
  14 chr14_55351582     HPrz    T    C        0      0        2 
  14 chr14_55351582     ZBoe    T    C        0      0        2 
  14 chr14_55351582     ZGre    T    C        0      0        2 
  14 chr14_55351582     ZHar    T    C      0.5      1        2 
  14 chr14_55351582   Sample    T    C        0      0        2 
  14 chr14_55365070     AAsi    G    A        0      0        2 
  14 chr14_55365070     AKia    G    A      0.5      1        2 
  14 chr14_55365070     AOna    G    A        0      0        2 
  14 chr14_55365070     ASom    G    A        0      0        2 
  14 chr14_55365070     HCab    G    A        0      0        2 
  14 chr14_55365070     HPrz    G    A        0      0        2 
  14 chr14_55365070     ZBoe    G    A        0      0        2 
  14 chr14_55365070     ZGre    G    A        0      0        2 
  14 chr14_55365070     ZHar    G    A        0      0        2 
  14 chr14_55365070   Sample    G    A        0      0        2 
  14 chr14_55369892     AAsi    A    G        0      0        2 
  14 chr14_55369892     AKia    A    G        0      0        2 
  14 chr14_55369892     AOna    A    G        0      0        2 
  14 chr14_55369892     ASom    A    G        0      0        2 
  14 chr14_55369892     HCab    A    G        0      0        2 
  14 chr14_55369892     HPrz    A    G        0      0        2 
  14 chr14_55369892     ZBoe    A    G        0      0        2 
  14 chr14_55369892     ZGre    A    G        0      0        2 
  14 chr14_55369892     ZHar    A    G      0.5      1        2 
  14 chr14_55369892   Sample    A    G        0      0        2 
  14 chr14_55370108     AAsi    C    T        0      0        2 
  14 chr14_55370108     AKia    C    T        0      0        2 
  14 chr14_55370108     AOna    C    T        0      0        2 
  14 chr14_55370108     ASom    C    T        0      0        2 
  14 chr14_55370108     HCab    C    T        0      0        2 
  14 chr14_55370108     HPrz    C    T        0      0        2 
  14 chr14_55370108     ZBoe    C    T      0.5      1        2 
  14 chr14_55370108     ZGre    C    T        0      0        2 
  14 chr14_55370108     ZHar    C    T        0      0        2 
  14 chr14_55370108   Sample    C    T        0      0        2 
  14 chr14_55384329     AAsi    A    C        0      0        2 
  14 chr14_55384329     AKia    A    C        0      0        2 
  14 chr14_55384329     AOna    A    C        0      0        2 
  14 chr14_55384329     ASom    A    C        0      0        2 
  14 chr14_55384329     HCab    A    C        0      0        2 
  14 chr14_55384329     HPrz    A    C        0      0        2 
  14 chr14_55384329     ZBoe    A    C      0.5      1        2 
  14 chr14_55384329     ZGre    A    C        0      0        2 
  14 chr14_55384329     ZHar    A    C        0      0        2 
  14 chr14_55384329   Sample    A    C        0      0        2 
  14 chr14_55385642     AAsi    A    G        0      0        2 
  14 chr14_55385642     AKia    A    G      0.5      1        2 
  14 chr14_55385642     AOna    A    G        0      0        2 
  14 chr14_55385642     ASom    A    G        0      0        2 
  14 chr14_55385642     HCab    A    G        0      0        2 
  14 chr14_55385642     HPrz    A    G        0      0        2 
  14 chr14_55385642     ZBoe    A    G        0      0        2 
  14 chr14_55385642     ZGre    A    G        0      0        2 
  14 chr14_55385642     ZHar    A    G        0      0        2 
  14 chr14_55385642   Sample    A    G        0      0        2 
  14 chr14_55389508     AAsi    C    T        0      0        2 
  14 chr14_55389508     AKia    C    T        0      0        2 
  14 chr14_55389508     AOna    C    T        0      0        2 
  14 chr14_55389508     ASom    C    T        0      0        2 
  14 chr14_55389508     HCab    C    T        1      2        2 
  14 chr14_55389508     HPrz    C    T        1      2        2 
  14 chr14_55389508     ZBoe    C    T        0      0        2 
  14 chr14_55389508     ZGre    C    T        0      0        2 
  14 chr14_55389508     ZHar    C    T        0      0        2 
  14 chr14_55389508   Sample    C    T        0      0        2 
  14 chr14_55397566     AAsi    A    G        0      0        2 
  14 chr14_55397566     AKia    A    G        0      0        2 
  14 chr14_55397566     AOna    A    G        0      0        2 
  14 chr14_55397566     ASom    A    G        0      0        2 
  14 chr14_55397566     HCab    A    G        0      0        2 
  14 chr14_55397566     HPrz    A    G        0      0        2 
  14 chr14_55397566     ZBoe    A    G        0      0        2 
  14 chr14_55397566     ZGre    A    G        0      0        2 
  14 chr14_55397566     ZHar    A    G      0.5      1        2 
  14 chr14_55397566   Sample    A    G        0      0        2 
  14 chr14_55403293     AAsi    C    T        0      0        2 
  14 chr14_55403293     AKia    C    T        0      0        2 
  14 chr14_55403293     AOna    C    T        0      0        2 
  14 chr14_55403293     ASom    C    T        0      0        2 
  14 chr14_55403293     HCab    C    T        0      0        2 
  14 chr14_55403293     HPrz    C    T        0      0        2 
  14 chr14_55403293     ZBoe    C    T        1      2        2 
  14 chr14_55403293     ZGre    C    T        1      2        2 
  14 chr14_55403293     ZHar    C    T        1      2        2 
  14 chr14_55403293   Sample    C    T        0      0        2 
  14 chr14_55409693     AAsi    G    C        0      0        2 
  14 chr14_55409693     AKia    G    C        0      0        2 
  14 chr14_55409693     AOna    G    C        0      0        2 
  14 chr14_55409693     ASom    G    C        0      0        2 
  14 chr14_55409693     HCab    G    C        1      2        2 
  14 chr14_55409693     HPrz    G    C        1      2        2 
  14 chr14_55409693     ZBoe    G    C        0      0        2 
  14 chr14_55409693     ZGre    G    C        0      0        2 
  14 chr14_55409693     ZHar    G    C        0      0        2 
  14 chr14_55409693   Sample    G    C        0      0        2 
  14 chr14_55411427     AAsi    A    G        0      0        2 
  14 chr14_55411427     AKia    A    G        0      0        2 
  14 chr14_55411427     AOna    A    G        0      0        2 
  14 chr14_55411427     ASom    A    G        0      0        2 
  14 chr14_55411427     HCab    A    G        1      2        2 
  14 chr14_55411427     HPrz    A    G        1      2        2 
  14 chr14_55411427     ZBoe    A    G        0      0        2 
  14 chr14_55411427     ZGre    A    G        0      0        2 
  14 chr14_55411427     ZHar    A    G        0      0        2 
  14 chr14_55411427   Sample    A    G        0      0        2 
  14 chr14_55414764     AAsi    A    G        0      0        2 
  14 chr14_55414764     AKia    A    G        0      0        2 
  14 chr14_55414764     AOna    A    G        0      0        2 
  14 chr14_55414764     ASom    A    G        0      0        2 
  14 chr14_55414764     HCab    A    G        0      0        2 
  14 chr14_55414764     HPrz    A    G        0      0        2 
  14 chr14_55414764     ZBoe    A    G        0      0        2 
  14 chr14_55414764     ZGre    A    G        0      0        2 
  14 chr14_55414764     ZHar    A    G      0.5      1        2 
  14 chr14_55414764   Sample    A    G        0      0        2 
  14 chr14_55419639     AAsi    G    T        0      0        2 
  14 chr14_55419639     AKia    G    T        0      0        2 
  14 chr14_55419639     AOna    G    T        0      0        2 
  14 chr14_55419639     ASom    G    T        0      0        2 
  14 chr14_55419639     HCab    G    T        0      0        2 
  14 chr14_55419639     HPrz    G    T        0      0        2 
  14 chr14_55419639     ZBoe    G    T      0.5      1        2 
  14 chr14_55419639     ZGre    G    T        1      2        2 
  14 chr14_55419639     ZHar    G    T        0      0        2 
  14 chr14_55419639   Sample    G    T        0      0        2 
  14 chr14_55442515     AAsi    C    T        0      0        2 
  14 chr14_55442515     AKia    C    T        0      0        2 
  14 chr14_55442515     AOna    C    T        0      0        2 
  14 chr14_55442515     ASom    C    T      0.5      1        2 
  14 chr14_55442515     HCab    C    T        0      0        2 
  14 chr14_55442515     HPrz    C    T        0      0        2 
  14 chr14_55442515     ZBoe    C    T        0      0        2 
  14 chr14_55442515     ZGre    C    T        0      0        2 
  14 chr14_55442515     ZHar    C    T        0      0        2 
  14 chr14_55442515   Sample    C    T        0      0        2 
  14 chr14_55450269     AAsi    C    T      0.5      1        2 
  14 chr14_55450269     AKia    C    T        0      0        2 
  14 chr14_55450269     AOna    C    T        0      0        2 
  14 chr14_55450269     ASom    C    T        0      0        2 
  14 chr14_55450269     HCab    C    T      0.5      1        2 
  14 chr14_55450269     HPrz    C    T        1      2        2 
  14 chr14_55450269     ZBoe    C    T        0      0        2 
  14 chr14_55450269     ZGre    C    T        1      2        2 
  14 chr14_55450269     ZHar    C    T        0      0        2 
  14 chr14_55450269   Sample    C    T        1      2        2 
  14 chr14_55472971     AAsi    A    C        0      0        2 
  14 chr14_55472971     AKia    A    C        0      0        2 
  14 chr14_55472971     AOna    A    C        0      0        2 
  14 chr14_55472971     ASom    A    C        1      2        2 
  14 chr14_55472971     HCab    A    C        0      0        2 
  14 chr14_55472971     HPrz    A    C        0      0        2 
  14 chr14_55472971     ZBoe    A    C        0      0        2 
  14 chr14_55472971     ZGre    A    C        0      0        2 
  14 chr14_55472971     ZHar    A    C        0      0        2 
  14 chr14_55472971   Sample    A    C        0      0        2 
  14 chr14_55482431     AAsi    C    T      0.5      1        2 
  14 chr14_55482431     AKia    C    T        0      0        2 
  14 chr14_55482431     AOna    C    T        0      0        2 
  14 chr14_55482431     ASom    C    T        0      0        2 
  14 chr14_55482431     HCab    C    T        0      0        2 
  14 chr14_55482431     HPrz    C    T        0      0        2 
  14 chr14_55482431     ZBoe    C    T        0      0        2 
  14 chr14_55482431     ZGre    C    T        0      0        2 
  14 chr14_55482431     ZHar    C    T        0      0        2 
  14 chr14_55482431   Sample    C    T        1      2        2 
  14 chr14_55491025     AAsi    A    C        0      0        2 
  14 chr14_55491025     AKia    A    C        0      0        2 
  14 chr14_55491025     AOna    A    C        0      0        2 
  14 chr14_55491025     ASom    A    C        0      0        2 
  14 chr14_55491025     HCab    A    C        0      0        2 
  14 chr14_55491025     HPrz    A    C        0      0        2 
  14 chr14_55491025     ZBoe    A    C        0      0        2 
  14 chr14_55491025     ZGre    A    C        0      0        2 
  14 chr14_55491025     ZHar    A    C      0.5      1        2 
  14 chr14_55491025   Sample    A    C        0      0        2 
  14 chr14_55501941     AAsi    A    G        0      0        2 
  14 chr14_55501941     AKia    A    G        0      0        2 
  14 chr14_55501941     AOna    A    G        0      0        2 
  14 chr14_55501941     ASom    A    G        0      0        2 
  14 chr14_55501941     HCab    A    G        0      0        2 
  14 chr14_55501941     HPrz    A    G        0      0        2 
  14 chr14_55501941     ZBoe    A    G      0.5      1        2 
  14 chr14_55501941     ZGre    A    G        0      0        2 
  14 chr14_55501941     ZHar    A    G        0      0        2 
  14 chr14_55501941   Sample    A    G        0      0        2 
  14 chr14_55506120     AAsi    G    A        0      0        2 
  14 chr14_55506120     AKia    G    A        0      0        2 
  14 chr14_55506120     AOna    G    A        0      0        2 
  14 chr14_55506120     ASom    G    A        0      0        2 
  14 chr14_55506120     HCab    G    A        1      2        2 
  14 chr14_55506120     HPrz    G    A        1      2        2 
  14 chr14_55506120     ZBoe    G    A        0      0        2 
  14 chr14_55506120     ZGre    G    A        0      0        2 
  14 chr14_55506120     ZHar    G    A        0      0        2 
  14 chr14_55506120   Sample    G    A        0      0        2 
  14 chr14_55508374     AAsi    G    A        0      0        2 
  14 chr14_55508374     AKia    G    A        0      0        2 
  14 chr14_55508374     AOna    G    A        0      0        2 
  14 chr14_55508374     ASom    G    A        0      0        2 
  14 chr14_55508374     HCab    G    A        0      0        2 
  14 chr14_55508374     HPrz    G    A        0      0        2 
  14 chr14_55508374     ZBoe    G    A      0.5      1        2 
  14 chr14_55508374     ZGre    G    A        0      0        2 
  14 chr14_55508374     ZHar    G    A        0      0        2 
  14 chr14_55508374   Sample    G    A        0      0        2 
  14 chr14_55518423     AAsi    C    T        0      0        2 
  14 chr14_55518423     AKia    C    T        0      0        2 
  14 chr14_55518423     AOna    C    T        0      0        2 
  14 chr14_55518423     ASom    C    T        0      0        2 
  14 chr14_55518423     HCab    C    T        1      2        2 
  14 chr14_55518423     HPrz    C    T        1      2        2 
  14 chr14_55518423     ZBoe    C    T        0      0        2 
  14 chr14_55518423     ZGre    C    T        0      0        2 
  14 chr14_55518423     ZHar    C    T        0      0        2 
  14 chr14_55518423   Sample    C    T        0      0        2 
  14 chr14_55522380     AAsi    G    C        0      0        2 
  14 chr14_55522380     AKia    G    C        0      0        2 
  14 chr14_55522380     AOna    G    C        1      2        2 
  14 chr14_55522380     ASom    G    C        0      0        2 
  14 chr14_55522380     HCab    G    C        0      0        2 
  14 chr14_55522380     HPrz    G    C        0      0        2 
  14 chr14_55522380     ZBoe    G    C        0      0        2 
  14 chr14_55522380     ZGre    G    C        0      0        2 
  14 chr14_55522380     ZHar    G    C        0      0        2 
  14 chr14_55522380   Sample    G    C        0      0        2 
  14 chr14_55526067     AAsi    T    A        1      2        2 
  14 chr14_55526067     AKia    T    A        0      0        2 
  14 chr14_55526067     AOna    T    A        0      0        2 
  14 chr14_55526067     ASom    T    A        0      0        2 
  14 chr14_55526067     HCab    T    A        0      0        2 
  14 chr14_55526067     HPrz    T    A        0      0        2 
  14 chr14_55526067     ZBoe    T    A        0      0        2 
  14 chr14_55526067     ZGre    T    A        0      0        2 
  14 chr14_55526067     ZHar    T    A        0      0        2 
  14 chr14_55526067   Sample    T    A        1      2        2 
  14 chr14_55526363     AAsi    A    G        0      0        2 
  14 chr14_55526363     AKia    A    G        0      0        2 
  14 chr14_55526363     AOna    A    G        0      0        2 
  14 chr14_55526363     ASom    A    G        0      0        2 
  14 chr14_55526363     HCab    A    G        0      0        2 
  14 chr14_55526363     HPrz    A    G        0      0        2 
  14 chr14_55526363     ZBoe    A    G        0      0        2 
  14 chr14_55526363     ZGre    A    G        1      2        2 
  14 chr14_55526363     ZHar    A    G        0      0        2 
  14 chr14_55526363   Sample    A    G        0      0        2 
  14 chr14_55526397     AAsi    T    C        0      0        2 
  14 chr14_55526397     AKia    T    C        0      0        2 
  14 chr14_55526397     AOna    T    C        0      0        2 
  14 chr14_55526397     ASom    T    C      0.5      1        2 
  14 chr14_55526397     HCab    T    C        0      0        2 
  14 chr14_55526397     HPrz    T    C        0      0        2 
  14 chr14_55526397     ZBoe    T    C        0      0        2 
  14 chr14_55526397     ZGre    T    C        0      0        2 
  14 chr14_55526397     ZHar    T    C        0      0        2 
  14 chr14_55526397   Sample    T    C        0      0        2 
  14 chr14_55536615     AAsi    C    T      0.5      1        2 
  14 chr14_55536615     AKia    C    T        0      0        2 
  14 chr14_55536615     AOna    C    T        0      0        2 
  14 chr14_55536615     ASom    C    T        0      0        2 
  14 chr14_55536615     HCab    C    T        0      0        2 
  14 chr14_55536615     HPrz    C    T        0      0        2 
  14 chr14_55536615     ZBoe    C    T        0      0        2 
  14 chr14_55536615     ZGre    C    T        0      0        2 
  14 chr14_55536615     ZHar    C    T        0      0        2 
  14 chr14_55536615   Sample    C    T        1      2        2 
  14 chr14_55538513     AAsi    A    G        0      0        2 
  14 chr14_55538513     AKia    A    G        0      0        2 
  14 chr14_55538513     AOna    A    G        0      0        2 
  14 chr14_55538513     ASom    A    G        0      0        2 
  14 chr14_55538513     HCab    A    G        0      0        2 
  14 chr14_55538513     HPrz    A    G        0      0        2 
  14 chr14_55538513     ZBoe    A    G      0.5      1        2 
  14 chr14_55538513     ZGre    A    G        0      0        2 
  14 chr14_55538513     ZHar    A    G        0      0        2 
  14 chr14_55538513   Sample    A    G        0      0        2 
  14 chr14_55539318     AAsi    A    C        0      0        2 
  14 chr14_55539318     AKia    A    C      0.5      1        2 
  14 chr14_55539318     AOna    A    C        0      0        2 
  14 chr14_55539318     ASom    A    C        0      0        2 
  14 chr14_55539318     HCab    A    C        0      0        2 
  14 chr14_55539318     HPrz    A    C        0      0        2 
  14 chr14_55539318     ZBoe    A    C        0      0        2 
  14 chr14_55539318     ZGre    A    C        0      0        2 
  14 chr14_55539318     ZHar    A    C        0      0        2 
  14 chr14_55539318   Sample    A    C        0      0        2 
  14 chr14_55540738     AAsi    A    T        0      0        2 
  14 chr14_55540738     AKia    A    T      0.5      1        2 
  14 chr14_55540738     AOna    A    T        1      2        2 
  14 chr14_55540738     ASom    A    T        0      0        2 
  14 chr14_55540738     HCab    A    T        0      0        2 
  14 chr14_55540738     HPrz    A    T        0      0        2 
  14 chr14_55540738     ZBoe    A    T        0      0        2 
  14 chr14_55540738     ZGre    A    T        0      0        2 
  14 chr14_55540738     ZHar    A    T        0      0        2 
  14 chr14_55540738   Sample    A    T        0      0        2 
  14 chr14_55551390     AAsi    T    C        0      0        2 
  14 chr14_55551390     AKia    T    C        0      0        2 
  14 chr14_55551390     AOna    T    C        0      0        2 
  14 chr14_55551390     ASom    T    C        0      0        2 
  14 chr14_55551390     HCab    T    C        0      0        2 
  14 chr14_55551390     HPrz    T    C        0      0        2 
  14 chr14_55551390     ZBoe    T    C        0      0        2 
  14 chr14_55551390     ZGre    T    C        1      2        2 
  14 chr14_55551390     ZHar    T    C        0      0        2 
  14 chr14_55551390   Sample    T    C        0      0        2 
  14 chr14_55553925     AAsi    T    G        0      0        2 
  14 chr14_55553925     AKia    T    G        0      0        2 
  14 chr14_55553925     AOna    T    G        0      0        2 
  14 chr14_55553925     ASom    T    G        0      0        2 
  14 chr14_55553925     HCab    T    G        1      2        2 
  14 chr14_55553925     HPrz    T    G        1      2        2 
  14 chr14_55553925     ZBoe    T    G        0      0        2 
  14 chr14_55553925     ZGre    T    G        0      0        2 
  14 chr14_55553925     ZHar    T    G        0      0        2 
  14 chr14_55553925   Sample    T    G        0      0        2 
  14 chr14_55567015     AAsi    T    C        0      0        2 
  14 chr14_55567015     AKia    T    C        0      0        2 
  14 chr14_55567015     AOna    T    C        0      0        2 
  14 chr14_55567015     ASom    T    C        0      0        2 
  14 chr14_55567015     HCab    T    C        0      0        2 
  14 chr14_55567015     HPrz    T    C        0      0        2 
  14 chr14_55567015     ZBoe    T    C        0      0        2 
  14 chr14_55567015     ZGre    T    C        1      2        2 
  14 chr14_55567015     ZHar    T    C        0      0        2 
  14 chr14_55567015   Sample    T    C        0      0        2 
  14 chr14_55571801     AAsi    C    A        0      0        2 
  14 chr14_55571801     AKia    C    A        0      0        2 
  14 chr14_55571801     AOna    C    A        0      0        2 
  14 chr14_55571801     ASom    C    A        0      0        2 
  14 chr14_55571801     HCab    C    A        0      0        2 
  14 chr14_55571801     HPrz    C    A        0      0        2 
  14 chr14_55571801     ZBoe    C    A        0      0        2 
  14 chr14_55571801     ZGre    C    A        0      0        2 
  14 chr14_55571801     ZHar    C    A      0.5      1        2 
  14 chr14_55571801   Sample    C    A        0      0        2 
  14 chr14_55572751     AAsi    C    A        0      0        2 
  14 chr14_55572751     AKia    C    A        0      0        2 
  14 chr14_55572751     AOna    C    A        0      0        2 
  14 chr14_55572751     ASom    C    A        0      0        2 
  14 chr14_55572751     HCab    C    A        0      0        2 
  14 chr14_55572751     HPrz    C    A        0      0        2 
  14 chr14_55572751     ZBoe    C    A      0.5      1        2 
  14 chr14_55572751     ZGre    C    A        0      0        2 
  14 chr14_55572751     ZHar    C    A        0      0        2 
  14 chr14_55572751   Sample    C    A        0      0        2 
  14 chr14_55573354     AAsi    A    G        0      0        2 
  14 chr14_55573354     AKia    A    G        0      0        2 
  14 chr14_55573354     AOna    A    G        0      0        2 
  14 chr14_55573354     ASom    A    G        0      0        2 
  14 chr14_55573354     HCab    A    G        0      0        2 
  14 chr14_55573354     HPrz    A    G        0      0        2 
  14 chr14_55573354     ZBoe    A    G        0      0        2 
  14 chr14_55573354     ZGre    A    G        1      2        2 
  14 chr14_55573354     ZHar    A    G        0      0        2 
  14 chr14_55573354   Sample    A    G        0      0        2 
  14 chr14_55581577     AAsi    G    A        0      0        2 
  14 chr14_55581577     AKia    G    A        0      0        2 
  14 chr14_55581577     AOna    G    A        0      0        2 
  14 chr14_55581577     ASom    G    A        0      0        2 
  14 chr14_55581577     HCab    G    A        0      0        2 
  14 chr14_55581577     HPrz    G    A      0.5      1        2 
  14 chr14_55581577     ZBoe    G    A        0      0        2 
  14 chr14_55581577     ZGre    G    A        0      0        2 
  14 chr14_55581577     ZHar    G    A        0      0        2 
  14 chr14_55581577   Sample    G    A        0      0        2 
  14 chr14_55588090     AAsi    A    G        0      0        2 
  14 chr14_55588090     AKia    A    G        0      0        2 
  14 chr14_55588090     AOna    A    G        0      0        2 
  14 chr14_55588090     ASom    A    G      0.5      1        2 
  14 chr14_55588090     HCab    A    G        0      0        2 
  14 chr14_55588090     HPrz    A    G        0      0        2 
  14 chr14_55588090     ZBoe    A    G        0      0        2 
  14 chr14_55588090     ZGre    A    G        0      0        2 
  14 chr14_55588090     ZHar    A    G        0      0        2 
  14 chr14_55588090   Sample    A    G        0      0        2 
  14 chr14_55589468     AAsi    A    G        0      0        2 
  14 chr14_55589468     AKia    A    G        0      0        2 
  14 chr14_55589468     AOna    A    G        0      0        2 
  14 chr14_55589468     ASom    A    G        0      0        2 
  14 chr14_55589468     HCab    A    G        0      0        2 
  14 chr14_55589468     HPrz    A    G        0      0        2 
  14 chr14_55589468     ZBoe    A    G      0.5      1        2 
  14 chr14_55589468     ZGre    A    G        0      0        2 
  14 chr14_55589468     ZHar    A    G        0      0        2 
  14 chr14_55589468   Sample    A    G        0      0        2 
  14 chr14_55590124     AAsi    C    T        0      0        2 
  14 chr14_55590124     AKia    C    T        0      0        2 
  14 chr14_55590124     AOna    C    T        0      0        2 
  14 chr14_55590124     ASom    C    T        0      0        2 
  14 chr14_55590124     HCab    C    T        0      0        2 
  14 chr14_55590124     HPrz    C    T        0      0        2 
  14 chr14_55590124     ZBoe    C    T      0.5      1        2 
  14 chr14_55590124     ZGre    C    T        0      0        2 
  14 chr14_55590124     ZHar    C    T        0      0        2 
  14 chr14_55590124   Sample    C    T        0      0        2 
  14 chr14_55593805     AAsi    T    C        0      0        2 
  14 chr14_55593805     AKia    T    C        0      0        2 
  14 chr14_55593805     AOna    T    C        0      0        2 
  14 chr14_55593805     ASom    T    C        0      0        2 
  14 chr14_55593805     HCab    T    C        0      0        2 
  14 chr14_55593805     HPrz    T    C        0      0        2 
  14 chr14_55593805     ZBoe    T    C        0      0        2 
  14 chr14_55593805     ZGre    T    C        1      2        2 
  14 chr14_55593805     ZHar    T    C        0      0        2 
  14 chr14_55593805   Sample    T    C        0      0        2 
  14 chr14_55596572     AAsi    A    T        0      0        2 
  14 chr14_55596572     AKia    A    T        0      0        2 
  14 chr14_55596572     AOna    A    T        0      0        2 
  14 chr14_55596572     ASom    A    T        0      0        2 
  14 chr14_55596572     HCab    A    T        0      0        2 
  14 chr14_55596572     HPrz    A    T        0      0        2 
  14 chr14_55596572     ZBoe    A    T      0.5      1        2 
  14 chr14_55596572     ZGre    A    T        0      0        2 
  14 chr14_55596572     ZHar    A    T        0      0        2 
  14 chr14_55596572   Sample    A    T        0      0        2 
  14 chr14_55600357     AAsi    A    G        0      0        2 
  14 chr14_55600357     AKia    A    G        0      0        2 
  14 chr14_55600357     AOna    A    G        1      2        2 
  14 chr14_55600357     ASom    A    G        0      0        2 
  14 chr14_55600357     HCab    A    G        0      0        2 
  14 chr14_55600357     HPrz    A    G        0      0        2 
  14 chr14_55600357     ZBoe    A    G        0      0        2 
  14 chr14_55600357     ZGre    A    G        0      0        2 
  14 chr14_55600357     ZHar    A    G        0      0        2 
  14 chr14_55600357   Sample    A    G        0      0        2 
  14 chr14_55603648     AAsi    A    G        0      0        2 
  14 chr14_55603648     AKia    A    G        0      0        2 
  14 chr14_55603648     AOna    A    G        0      0        2 
  14 chr14_55603648     ASom    A    G        0      0        2 
  14 chr14_55603648     HCab    A    G        1      2        2 
  14 chr14_55603648     HPrz    A    G        1      2        2 
  14 chr14_55603648     ZBoe    A    G        0      0        2 
  14 chr14_55603648     ZGre    A    G        0      0        2 
  14 chr14_55603648     ZHar    A    G        0      0        2 
  14 chr14_55603648   Sample    A    G        0      0        2 
  14 chr14_55609544     AAsi    T    A        0      0        2 
  14 chr14_55609544     AKia    T    A        0      0        2 
  14 chr14_55609544     AOna    T    A        0      0        2 
  14 chr14_55609544     ASom    T    A        0      0        2 
  14 chr14_55609544     HCab    T    A        1      2        2 
  14 chr14_55609544     HPrz    T    A        1      2        2 
  14 chr14_55609544     ZBoe    T    A        0      0        2 
  14 chr14_55609544     ZGre    T    A        0      0        2 
  14 chr14_55609544     ZHar    T    A        0      0        2 
  14 chr14_55609544   Sample    T    A        0      0        2 
  14 chr14_55619558     AAsi    A    G        0      0        2 
  14 chr14_55619558     AKia    A    G        0      0        2 
  14 chr14_55619558     AOna    A    G        0      0        2 
  14 chr14_55619558     ASom    A    G        0      0        2 
  14 chr14_55619558     HCab    A    G        0      0        2 
  14 chr14_55619558     HPrz    A    G        0      0        2 
  14 chr14_55619558     ZBoe    A    G        0      0        2 
  14 chr14_55619558     ZGre    A    G        1      2        2 
  14 chr14_55619558     ZHar    A    G        0      0        2 
  14 chr14_55619558   Sample    A    G        0      0        2 
  14 chr14_55627803     AAsi    C    T        0      0        2 
  14 chr14_55627803     AKia    C    T        0      0        2 
  14 chr14_55627803     AOna    C    T        0      0        2 
  14 chr14_55627803     ASom    C    T        0      0        2 
  14 chr14_55627803     HCab    C    T      0.5      1        2 
  14 chr14_55627803     HPrz    C    T        1      2        2 
  14 chr14_55627803     ZBoe    C    T        0      0        2 
  14 chr14_55627803     ZGre    C    T        0      0        2 
  14 chr14_55627803     ZHar    C    T        0      0        2 
  14 chr14_55627803   Sample    C    T        0      0        2 
  14 chr14_55630663     AAsi    C    T        0      0        2 
  14 chr14_55630663     AKia    C    T        1      2        2 
  14 chr14_55630663     AOna    C    T        0      0        2 
  14 chr14_55630663     ASom    C    T        0      0        2 
  14 chr14_55630663     HCab    C    T        0      0        2 
  14 chr14_55630663     HPrz    C    T        0      0        2 
  14 chr14_55630663     ZBoe    C    T        0      0        2 
  14 chr14_55630663     ZGre    C    T        0      0        2 
  14 chr14_55630663     ZHar    C    T        0      0        2 
  14 chr14_55630663   Sample    C    T        0      0        2 
  14 chr14_55630831     AAsi    T    C        0      0        2 
  14 chr14_55630831     AKia    T    C        0      0        2 
  14 chr14_55630831     AOna    T    C        1      2        2 
  14 chr14_55630831     ASom    T    C        0      0        2 
  14 chr14_55630831     HCab    T    C        0      0        2 
  14 chr14_55630831     HPrz    T    C        0      0        2 
  14 chr14_55630831     ZBoe    T    C        1      2        2 
  14 chr14_55630831     ZGre    T    C        1      2        2 
  14 chr14_55630831     ZHar    T    C        1      2        2 
  14 chr14_55630831   Sample    T    C        0      0        2 
  14 chr14_55636190     AAsi    C    A        0      0        2 
  14 chr14_55636190     AKia    C    A        0      0        2 
  14 chr14_55636190     AOna    C    A        0      0        2 
  14 chr14_55636190     ASom    C    A        0      0        2 
  14 chr14_55636190     HCab    C    A        0      0        2 
  14 chr14_55636190     HPrz    C    A        0      0        2 
  14 chr14_55636190     ZBoe    C    A        0      0        2 
  14 chr14_55636190     ZGre    C    A        1      2        2 
  14 chr14_55636190     ZHar    C    A        0      0        2 
  14 chr14_55636190   Sample    C    A        0      0        2 
  14 chr14_55643164     AAsi    T    G        0      0        2 
  14 chr14_55643164     AKia    T    G        0      0        2 
  14 chr14_55643164     AOna    T    G        0      0        2 
  14 chr14_55643164     ASom    T    G        0      0        2 
  14 chr14_55643164     HCab    T    G        0      0        2 
  14 chr14_55643164     HPrz    T    G        0      0        2 
  14 chr14_55643164     ZBoe    T    G        0      0        2 
  14 chr14_55643164     ZGre    T    G        0      0        2 
  14 chr14_55643164     ZHar    T    G        1      2        2 
  14 chr14_55643164   Sample    T    G        0      0        2 
  14 chr14_55655057     AAsi    A    G        0      0        2 
  14 chr14_55655057     AKia    A    G        0      0        2 
  14 chr14_55655057     AOna    A    G        0      0        2 
  14 chr14_55655057     ASom    A    G        0      0        2 
  14 chr14_55655057     HCab    A    G      0.5      1        2 
  14 chr14_55655057     HPrz    A    G        0      0        2 
  14 chr14_55655057     ZBoe    A    G        0      0        2 
  14 chr14_55655057     ZGre    A    G        0      0        2 
  14 chr14_55655057     ZHar    A    G        0      0        2 
  14 chr14_55655057   Sample    A    G        0      0        2 
  14 chr14_55655787     AAsi    G    A        0      0        2 
  14 chr14_55655787     AKia    G    A        0      0        2 
  14 chr14_55655787     AOna    G    A        0      0        2 
  14 chr14_55655787     ASom    G    A        0      0        2 
  14 chr14_55655787     HCab    G    A      0.5      1        2 
  14 chr14_55655787     HPrz    G    A      0.5      1        2 
  14 chr14_55655787     ZBoe    G    A        0      0        2 
  14 chr14_55655787     ZGre    G    A        0      0        2 
  14 chr14_55655787     ZHar    G    A        0      0        2 
  14 chr14_55655787   Sample    G    A        0      0        2 
  14 chr14_55655987     AAsi    A    G        0      0        2 
  14 chr14_55655987     AKia    A    G        0      0        2 
  14 chr14_55655987     AOna    A    G        0      0        2 
  14 chr14_55655987     ASom    A    G        0      0        2 
  14 chr14_55655987     HCab    A    G        1      2        2 
  14 chr14_55655987     HPrz    A    G        1      2        2 
  14 chr14_55655987     ZBoe    A    G        0      0        2 
  14 chr14_55655987     ZGre    A    G        0      0        2 
  14 chr14_55655987     ZHar    A    G        0      0        2 
  14 chr14_55655987   Sample    A    G        0      0        2 
  14 chr14_55656229     AAsi    G    A        0      0        2 
  14 chr14_55656229     AKia    G    A        0      0        2 
  14 chr14_55656229     AOna    G    A        1      2        2 
  14 chr14_55656229     ASom    G    A        0      0        2 
  14 chr14_55656229     HCab    G    A        0      0        2 
  14 chr14_55656229     HPrz    G    A        0      0        2 
  14 chr14_55656229     ZBoe    G    A        0      0        2 
  14 chr14_55656229     ZGre    G    A        0      0        2 
  14 chr14_55656229     ZHar    G    A        0      0        2 
  14 chr14_55656229   Sample    G    A        0      0        2 
  14 chr14_55674242     AAsi    C    G        0      0        2 
  14 chr14_55674242     AKia    C    G        0      0        2 
  14 chr14_55674242     AOna    C    G        0      0        2 
  14 chr14_55674242     ASom    C    G        0      0        2 
  14 chr14_55674242     HCab    C    G        0      0        2 
  14 chr14_55674242     HPrz    C    G        0      0        2 
  14 chr14_55674242     ZBoe    C    G        0      0        2 
  14 chr14_55674242     ZGre    C    G        0      0        2 
  14 chr14_55674242     ZHar    C    G      0.5      1        2 
  14 chr14_55674242   Sample    C    G        0      0        2 
  14 chr14_55676877     AAsi    C    T        0      0        2 
  14 chr14_55676877     AKia    C    T        0      0        2 
  14 chr14_55676877     AOna    C    T        0      0        2 
  14 chr14_55676877     ASom    C    T        0      0        2 
  14 chr14_55676877     HCab    C    T        0      0        2 
  14 chr14_55676877     HPrz    C    T        0      0        2 
  14 chr14_55676877     ZBoe    C    T      0.5      1        2 
  14 chr14_55676877     ZGre    C    T        0      0        2 
  14 chr14_55676877     ZHar    C    T        0      0        2 
  14 chr14_55676877   Sample    C    T        0      0        2 
  14 chr14_55680583     AAsi    A    T        0      0        2 
  14 chr14_55680583     AKia    A    T        0      0        2 
  14 chr14_55680583     AOna    A    T        0      0        2 
  14 chr14_55680583     ASom    A    T        0      0        2 
  14 chr14_55680583     HCab    A    T        1      2        2 
  14 chr14_55680583     HPrz    A    T        1      2        2 
  14 chr14_55680583     ZBoe    A    T        0      0        2 
  14 chr14_55680583     ZGre    A    T        0      0        2 
  14 chr14_55680583     ZHar    A    T        0      0        2 
  14 chr14_55680583   Sample    A    T        0      0        2 
  14 chr14_55698779     AAsi    A    T      0.5      1        2 
  14 chr14_55698779     AKia    A    T        0      0        2 
  14 chr14_55698779     AOna    A    T        0      0        2 
  14 chr14_55698779     ASom    A    T        0      0        2 
  14 chr14_55698779     HCab    A    T        0      0        2 
  14 chr14_55698779     HPrz    A    T        0      0        2 
  14 chr14_55698779     ZBoe    A    T        0      0        2 
  14 chr14_55698779     ZGre    A    T        0      0        2 
  14 chr14_55698779     ZHar    A    T        0      0        2 
  14 chr14_55698779   Sample    A    T        0      0        2 
  14 chr14_55719220     AAsi    C    T        0      0        2 
  14 chr14_55719220     AKia    C    T        0      0        2 
  14 chr14_55719220     AOna    C    T        0      0        2 
  14 chr14_55719220     ASom    C    T        0      0        2 
  14 chr14_55719220     HCab    C    T        1      2        2 
  14 chr14_55719220     HPrz    C    T        1      2        2 
  14 chr14_55719220     ZBoe    C    T        0      0        2 
  14 chr14_55719220     ZGre    C    T        0      0        2 
  14 chr14_55719220     ZHar    C    T        0      0        2 
  14 chr14_55719220   Sample    C    T        0      0        2 
  14 chr14_55722960     AAsi    T    A        0      0        2 
  14 chr14_55722960     AKia    T    A        0      0        2 
  14 chr14_55722960     AOna    T    A        0      0        2 
  14 chr14_55722960     ASom    T    A      0.5      1        2 
  14 chr14_55722960     HCab    T    A        0      0        2 
  14 chr14_55722960     HPrz    T    A        0      0        2 
  14 chr14_55722960     ZBoe    T    A        0      0        2 
  14 chr14_55722960     ZGre    T    A        0      0        2 
  14 chr14_55722960     ZHar    T    A        0      0        2 
  14 chr14_55722960   Sample    T    A        0      0        2 
  14 chr14_55723969     AAsi    G    A        0      0        2 
  14 chr14_55723969     AKia    G    A        0      0        2 
  14 chr14_55723969     AOna    G    A        0      0        2 
  14 chr14_55723969     ASom    G    A        0      0        2 
  14 chr14_55723969     HCab    G    A      0.5      1        2 
  14 chr14_55723969     HPrz    G    A        1      2        2 
  14 chr14_55723969     ZBoe    G    A        0      0        2 
  14 chr14_55723969     ZGre    G    A        0      0        2 
  14 chr14_55723969     ZHar    G    A        0      0        2 
  14 chr14_55723969   Sample    G    A        0      0        2 
  14 chr14_55730283     AAsi    C    A        0      0        2 
  14 chr14_55730283     AKia    C    A        0      0        2 
  14 chr14_55730283     AOna    C    A        0      0        2 
  14 chr14_55730283     ASom    C    A        0      0        2 
  14 chr14_55730283     HCab    C    A        1      2        2 
  14 chr14_55730283     HPrz    C    A        1      2        2 
  14 chr14_55730283     ZBoe    C    A        0      0        2 
  14 chr14_55730283     ZGre    C    A        0      0        2 
  14 chr14_55730283     ZHar    C    A        0      0        2 
  14 chr14_55730283   Sample    C    A        0      0        2 
  14 chr14_55735307     AAsi    T    C        0      0        2 
  14 chr14_55735307     AKia    T    C        0      0        2 
  14 chr14_55735307     AOna    T    C        0      0        2 
  14 chr14_55735307     ASom    T    C        0      0        2 
  14 chr14_55735307     HCab    T    C        1      2        2 
  14 chr14_55735307     HPrz    T    C        1      2        2 
  14 chr14_55735307     ZBoe    T    C        0      0        2 
  14 chr14_55735307     ZGre    T    C        0      0        2 
  14 chr14_55735307     ZHar    T    C        0      0        2 
  14 chr14_55735307   Sample    T    C        0      0        2 
  14 chr14_55760353     AAsi    A    G        0      0        2 
  14 chr14_55760353     AKia    A    G        1      2        2 
  14 chr14_55760353     AOna    A    G        0      0        2 
  14 chr14_55760353     ASom    A    G        0      0        2 
  14 chr14_55760353     HCab    A    G        0      0        2 
  14 chr14_55760353     HPrz    A    G        0      0        2 
  14 chr14_55760353     ZBoe    A    G        0      0        2 
  14 chr14_55760353     ZGre    A    G        0      0        2 
  14 chr14_55760353     ZHar    A    G        0      0        2 
  14 chr14_55760353   Sample    A    G        0      0        2 
  14 chr14_55772442     AAsi    A    C        0      0        2 
  14 chr14_55772442     AKia    A    C        0      0        2 
  14 chr14_55772442     AOna    A    C        0      0        2 
  14 chr14_55772442     ASom    A    C        0      0        2 
  14 chr14_55772442     HCab    A    C        0      0        2 
  14 chr14_55772442     HPrz    A    C        0      0        2 
  14 chr14_55772442     ZBoe    A    C        0      0        2 
  14 chr14_55772442     ZGre    A    C        1      2        2 
  14 chr14_55772442     ZHar    A    C        0      0        2 
  14 chr14_55772442   Sample    A    C        0      0        2 
  14 chr14_55786095     AAsi    C    T        0      0        2 
  14 chr14_55786095     AKia    C    T        1      2        2 
  14 chr14_55786095     AOna    C    T        0      0        2 
  14 chr14_55786095     ASom    C    T        0      0        2 
  14 chr14_55786095     HCab    C    T        0      0        2 
  14 chr14_55786095     HPrz    C    T        0      0        2 
  14 chr14_55786095     ZBoe    C    T        0      0        2 
  14 chr14_55786095     ZGre    C    T        0      0        2 
  14 chr14_55786095     ZHar    C    T        0      0        2 
  14 chr14_55786095   Sample    C    T        0      0        2 
  14 chr14_55805293     AAsi    C    G        0      0        2 
  14 chr14_55805293     AKia    C    G        0      0        2 
  14 chr14_55805293     AOna    C    G        0      0        2 
  14 chr14_55805293     ASom    C    G        0      0        2 
  14 chr14_55805293     HCab    C    G        1      2        2 
  14 chr14_55805293     HPrz    C    G        1      2        2 
  14 chr14_55805293     ZBoe    C    G        0      0        2 
  14 chr14_55805293     ZGre    C    G        0      0        2 
  14 chr14_55805293     ZHar    C    G        0      0        2 
  14 chr14_55805293   Sample    C    G        0      0        2 
  14 chr14_55822344     AAsi    A    G        0      0        2 
  14 chr14_55822344     AKia    A    G        0      0        2 
  14 chr14_55822344     AOna    A    G        0      0        2 
  14 chr14_55822344     ASom    A    G        0      0        2 
  14 chr14_55822344     HCab    A    G        1      2        2 
  14 chr14_55822344     HPrz    A    G        1      2        2 
  14 chr14_55822344     ZBoe    A    G        0      0        2 
  14 chr14_55822344     ZGre    A    G        0      0        2 
  14 chr14_55822344     ZHar    A    G        0      0        2 
  14 chr14_55822344   Sample    A    G        0      0        2 
  14 chr14_55822550     AAsi    G    T        0      0        2 
  14 chr14_55822550     AKia    G    T        0      0        2 
  14 chr14_55822550     AOna    G    T        0      0        2 
  14 chr14_55822550     ASom    G    T        0      0        2 
  14 chr14_55822550     HCab    G    T        0      0        2 
  14 chr14_55822550     HPrz    G    T      0.5      1        2 
  14 chr14_55822550     ZBoe    G    T        0      0        2 
  14 chr14_55822550     ZGre    G    T        0      0        2 
  14 chr14_55822550     ZHar    G    T        0      0        2 
  14 chr14_55822550   Sample    G    T        0      0        2 
  14 chr14_55827205     AAsi    G    T        0      0        2 
  14 chr14_55827205     AKia    G    T        0      0        2 
  14 chr14_55827205     AOna    G    T        0      0        2 
  14 chr14_55827205     ASom    G    T        0      0        2 
  14 chr14_55827205     HCab    G    T        0      0        2 
  14 chr14_55827205     HPrz    G    T      0.5      1        2 
  14 chr14_55827205     ZBoe    G    T        0      0        2 
  14 chr14_55827205     ZGre    G    T        0      0        2 
  14 chr14_55827205     ZHar    G    T        0      0        2 
  14 chr14_55827205   Sample    G    T        0      0        2 
  14 chr14_55831489     AAsi    C    T        0      0        2 
  14 chr14_55831489     AKia    C    T        1      2        2 
  14 chr14_55831489     AOna    C    T        0      0        2 
  14 chr14_55831489     ASom    C    T        0      0        2 
  14 chr14_55831489     HCab    C    T        0      0        2 
  14 chr14_55831489     HPrz    C    T        0      0        2 
  14 chr14_55831489     ZBoe    C    T        0      0        2 
  14 chr14_55831489     ZGre    C    T        0      0        2 
  14 chr14_55831489     ZHar    C    T        0      0        2 
  14 chr14_55831489   Sample    C    T        0      0        2 
  14 chr14_55832094     AAsi    G    A        0      0        2 
  14 chr14_55832094     AKia    G    A        0      0        2 
  14 chr14_55832094     AOna    G    A        0      0        2 
  14 chr14_55832094     ASom    G    A        0      0        2 
  14 chr14_55832094     HCab    G    A        0      0        2 
  14 chr14_55832094     HPrz    G    A        0      0        2 
  14 chr14_55832094     ZBoe    G    A        0      0        2 
  14 chr14_55832094     ZGre    G    A        0      0        2 
  14 chr14_55832094     ZHar    G    A        1      2        2 
  14 chr14_55832094   Sample    G    A        0      0        2 
  14 chr14_55835572     AAsi    C    T        0      0        2 
  14 chr14_55835572     AKia    C    T        0      0        2 
  14 chr14_55835572     AOna    C    T        0      0        2 
  14 chr14_55835572     ASom    C    T        0      0        2 
  14 chr14_55835572     HCab    C    T        0      0        2 
  14 chr14_55835572     HPrz    C    T      0.5      1        2 
  14 chr14_55835572     ZBoe    C    T        0      0        2 
  14 chr14_55835572     ZGre    C    T        0      0        2 
  14 chr14_55835572     ZHar    C    T        0      0        2 
  14 chr14_55835572   Sample    C    T        0      0        2 
  14 chr14_55836511     AAsi    T    A        0      0        2 
  14 chr14_55836511     AKia    T    A        0      0        2 
  14 chr14_55836511     AOna    T    A        0      0        2 
  14 chr14_55836511     ASom    T    A        0      0        2 
  14 chr14_55836511     HCab    T    A        0      0        2 
  14 chr14_55836511     HPrz    T    A        0      0        2 
  14 chr14_55836511     ZBoe    T    A        0      0        2 
  14 chr14_55836511     ZGre    T    A        0      0        2 
  14 chr14_55836511     ZHar    T    A      0.5      1        2 
  14 chr14_55836511   Sample    T    A        0      0        2 
  14 chr14_55841253     AAsi    A    T        0      0        2 
  14 chr14_55841253     AKia    A    T        0      0        2 
  14 chr14_55841253     AOna    A    T        1      2        2 
  14 chr14_55841253     ASom    A    T        0      0        2 
  14 chr14_55841253     HCab    A    T        0      0        2 
  14 chr14_55841253     HPrz    A    T        0      0        2 
  14 chr14_55841253     ZBoe    A    T        0      0        2 
  14 chr14_55841253     ZGre    A    T        0      0        2 
  14 chr14_55841253     ZHar    A    T        0      0        2 
  14 chr14_55841253   Sample    A    T        0      0        2 
  14 chr14_55842286     AAsi    C    A        0      0        2 
  14 chr14_55842286     AKia    C    A        0      0        2 
  14 chr14_55842286     AOna    C    A        0      0        2 
  14 chr14_55842286     ASom    C    A        0      0        2 
  14 chr14_55842286     HCab    C    A        0      0        2 
  14 chr14_55842286     HPrz    C    A        0      0        2 
  14 chr14_55842286     ZBoe    C    A      0.5      1        2 
  14 chr14_55842286     ZGre    C    A        1      2        2 
  14 chr14_55842286     ZHar    C    A        0      0        2 
  14 chr14_55842286   Sample    C    A        0      0        2 
  14 chr14_55845933     AAsi    A    C        0      0        2 
  14 chr14_55845933     AKia    A    C        0      0        2 
  14 chr14_55845933     AOna    A    C        0      0        2 
  14 chr14_55845933     ASom    A    C        0      0        2 
  14 chr14_55845933     HCab    A    C        0      0        2 
  14 chr14_55845933     HPrz    A    C        0      0        2 
  14 chr14_55845933     ZBoe    A    C      0.5      1        2 
  14 chr14_55845933     ZGre    A    C        0      0        2 
  14 chr14_55845933     ZHar    A    C        0      0        2 
  14 chr14_55845933   Sample    A    C        0      0        2 
  14 chr14_55859971     AAsi    G    A        0      0        2 
  14 chr14_55859971     AKia    G    A        0      0        2 
  14 chr14_55859971     AOna    G    A        0      0        2 
  14 chr14_55859971     ASom    G    A        0      0        2 
  14 chr14_55859971     HCab    G    A        1      2        2 
  14 chr14_55859971     HPrz    G    A        1      2        2 
  14 chr14_55859971     ZBoe    G    A        0      0        2 
  14 chr14_55859971     ZGre    G    A        0      0        2 
  14 chr14_55859971     ZHar    G    A        0      0        2 
  14 chr14_55859971   Sample    G    A        0      0        2 
  14 chr14_55862179     AAsi    C    T        0      0        2 
  14 chr14_55862179     AKia    C    T        0      0        2 
  14 chr14_55862179     AOna    C    T        0      0        2 
  14 chr14_55862179     ASom    C    T        0      0        2 
  14 chr14_55862179     HCab    C    T      0.5      1        2 
  14 chr14_55862179     HPrz    C    T        0      0        2 
  14 chr14_55862179     ZBoe    C    T        0      0        2 
  14 chr14_55862179     ZGre    C    T        0      0        2 
  14 chr14_55862179     ZHar    C    T        0      0        2 
  14 chr14_55862179   Sample    C    T        0      0        2 
  14 chr14_55866506     AAsi    A    G        0      0        2 
  14 chr14_55866506     AKia    A    G        0      0        2 
  14 chr14_55866506     AOna    A    G        0      0        2 
  14 chr14_55866506     ASom    A    G        0      0        2 
  14 chr14_55866506     HCab    A    G        0      0        2 
  14 chr14_55866506     HPrz    A    G        0      0        2 
  14 chr14_55866506     ZBoe    A    G        0      0        2 
  14 chr14_55866506     ZGre    A    G      0.5      1        2 
  14 chr14_55866506     ZHar    A    G        0      0        2 
  14 chr14_55866506   Sample    A    G        0      0        2 
  14 chr14_55868659     AAsi    T    C        0      0        2 
  14 chr14_55868659     AKia    T    C        0      0        2 
  14 chr14_55868659     AOna    T    C        0      0        2 
  14 chr14_55868659     ASom    T    C        0      0        2 
  14 chr14_55868659     HCab    T    C        1      2        2 
  14 chr14_55868659     HPrz    T    C        1      2        2 
  14 chr14_55868659     ZBoe    T    C        0      0        2 
  14 chr14_55868659     ZGre    T    C        0      0        2 
  14 chr14_55868659     ZHar    T    C        0      0        2 
  14 chr14_55868659   Sample    T    C        0      0        2 
  14 chr14_55886350     AAsi    T    C        0      0        2 
  14 chr14_55886350     AKia    T    C        0      0        2 
  14 chr14_55886350     AOna    T    C        0      0        2 
  14 chr14_55886350     ASom    T    C        0      0        2 
  14 chr14_55886350     HCab    T    C        0      0        2 
  14 chr14_55886350     HPrz    T    C      0.5      1        2 
  14 chr14_55886350     ZBoe    T    C        0      0        2 
  14 chr14_55886350     ZGre    T    C        0      0        2 
  14 chr14_55886350     ZHar    T    C        0      0        2 
  14 chr14_55886350   Sample    T    C        0      0        2 
  14 chr14_55887518     AAsi    A    G        0      0        2 
  14 chr14_55887518     AKia    A    G        0      0        2 
  14 chr14_55887518     AOna    A    G        0      0        2 
  14 chr14_55887518     ASom    A    G        0      0        2 
  14 chr14_55887518     HCab    A    G        0      0        2 
  14 chr14_55887518     HPrz    A    G        0      0        2 
  14 chr14_55887518     ZBoe    A    G        0      0        2 
  14 chr14_55887518     ZGre    A    G        1      2        2 
  14 chr14_55887518     ZHar    A    G        0      0        2 
  14 chr14_55887518   Sample    A    G        0      0        2 
  14 chr14_55894938     AAsi    T    C        0      0        2 
  14 chr14_55894938     AKia    T    C        0      0        2 
  14 chr14_55894938     AOna    T    C        0      0        2 
  14 chr14_55894938     ASom    T    C        0      0        2 
  14 chr14_55894938     HCab    T    C      0.5      1        2 
  14 chr14_55894938     HPrz    T    C        0      0        2 
  14 chr14_55894938     ZBoe    T    C        0      0        2 
  14 chr14_55894938     ZGre    T    C        0      0        2 
  14 chr14_55894938     ZHar    T    C        0      0        2 
  14 chr14_55894938   Sample    T    C        0      0        2 
  14 chr14_55906139     AAsi    C    G        0      0        2 
  14 chr14_55906139     AKia    C    G        1      2        2 
  14 chr14_55906139     AOna    C    G        1      2        2 
  14 chr14_55906139     ASom    C    G        0      0        2 
  14 chr14_55906139     HCab    C    G        0      0        2 
  14 chr14_55906139     HPrz    C    G        0      0        2 
  14 chr14_55906139     ZBoe    C    G        0      0        2 
  14 chr14_55906139     ZGre    C    G        0      0        2 
  14 chr14_55906139     ZHar    C    G        0      0        2 
  14 chr14_55906139   Sample    C    G        0      0        2 
  14 chr14_55907288     AAsi    T    C        0      0        2 
  14 chr14_55907288     AKia    T    C        0      0        2 
  14 chr14_55907288     AOna    T    C        0      0        2 
  14 chr14_55907288     ASom    T    C        0      0        2 
  14 chr14_55907288     HCab    T    C        0      0        2 
  14 chr14_55907288     HPrz    T    C      0.5      1        2 
  14 chr14_55907288     ZBoe    T    C        0      0        2 
  14 chr14_55907288     ZGre    T    C        0      0        2 
  14 chr14_55907288     ZHar    T    C        0      0        2 
  14 chr14_55907288   Sample    T    C        0      0        2 
  14 chr14_55907333     AAsi    T    A        0      0        2 
  14 chr14_55907333     AKia    T    A        0      0        2 
  14 chr14_55907333     AOna    T    A        0      0        2 
  14 chr14_55907333     ASom    T    A        0      0        2 
  14 chr14_55907333     HCab    T    A        1      2        2 
  14 chr14_55907333     HPrz    T    A      0.5      1        2 
  14 chr14_55907333     ZBoe    T    A        0      0        2 
  14 chr14_55907333     ZGre    T    A        0      0        2 
  14 chr14_55907333     ZHar    T    A        0      0        2 
  14 chr14_55907333   Sample    T    A        0      0        2 
  14 chr14_55910980     AAsi    A    C        0      0        2 
  14 chr14_55910980     AKia    A    C        1      2        2 
  14 chr14_55910980     AOna    A    C        1      2        2 
  14 chr14_55910980     ASom    A    C        0      0        2 
  14 chr14_55910980     HCab    A    C        0      0        2 
  14 chr14_55910980     HPrz    A    C        0      0        2 
  14 chr14_55910980     ZBoe    A    C        0      0        2 
  14 chr14_55910980     ZGre    A    C        0      0        2 
  14 chr14_55910980     ZHar    A    C        0      0        2 
  14 chr14_55910980   Sample    A    C        0      0        2 
  14 chr14_55914083     AAsi    C    T        0      0        2 
  14 chr14_55914083     AKia    C    T        0      0        2 
  14 chr14_55914083     AOna    C    T        0      0        2 
  14 chr14_55914083     ASom    C    T        0      0        2 
  14 chr14_55914083     HCab    C    T        0      0        2 
  14 chr14_55914083     HPrz    C    T      0.5      1        2 
  14 chr14_55914083     ZBoe    C    T        0      0        2 
  14 chr14_55914083     ZGre    C    T        0      0        2 
  14 chr14_55914083     ZHar    C    T        0      0        2 
  14 chr14_55914083   Sample    C    T        0      0        2 
  14 chr14_55914222     AAsi    T    A        0      0        2 
  14 chr14_55914222     AKia    T    A        0      0        2 
  14 chr14_55914222     AOna    T    A        0      0        2 
  14 chr14_55914222     ASom    T    A        0      0        2 
  14 chr14_55914222     HCab    T    A        1      2        2 
  14 chr14_55914222     HPrz    T    A      0.5      1        2 
  14 chr14_55914222     ZBoe    T    A        0      0        2 
  14 chr14_55914222     ZGre    T    A        0      0        2 
  14 chr14_55914222     ZHar    T    A        0      0        2 
  14 chr14_55914222   Sample    T    A        0      0        2 
  14 chr14_55916326     AAsi    A    T        0      0        2 
  14 chr14_55916326     AKia    A    T      0.5      1        2 
  14 chr14_55916326     AOna    A    T        0      0        2 
  14 chr14_55916326     ASom    A    T        0      0        2 
  14 chr14_55916326     HCab    A    T        0      0        2 
  14 chr14_55916326     HPrz    A    T        0      0        2 
  14 chr14_55916326     ZBoe    A    T        0      0        2 
  14 chr14_55916326     ZGre    A    T        0      0        2 
  14 chr14_55916326     ZHar    A    T        0      0        2 
  14 chr14_55916326   Sample    A    T        0      0        2 
  14 chr14_55917653     AAsi    C    T        0      0        2 
  14 chr14_55917653     AKia    C    T        0      0        2 
  14 chr14_55917653     AOna    C    T        0      0        2 
  14 chr14_55917653     ASom    C    T        0      0        2 
  14 chr14_55917653     HCab    C    T        0      0        2 
  14 chr14_55917653     HPrz    C    T        0      0        2 
  14 chr14_55917653     ZBoe    C    T        0      0        2 
  14 chr14_55917653     ZGre    C    T        0      0        2 
  14 chr14_55917653     ZHar    C    T        1      2        2 
  14 chr14_55917653   Sample    C    T        0      0        2 
  14 chr14_55920385     AAsi    A    C        0      0        2 
  14 chr14_55920385     AKia    A    C        0      0        2 
  14 chr14_55920385     AOna    A    C        0      0        2 
  14 chr14_55920385     ASom    A    C        0      0        2 
  14 chr14_55920385     HCab    A    C        0      0        2 
  14 chr14_55920385     HPrz    A    C        0      0        2 
  14 chr14_55920385     ZBoe    A    C      0.5      1        2 
  14 chr14_55920385     ZGre    A    C        0      0        2 
  14 chr14_55920385     ZHar    A    C        0      0        2 
  14 chr14_55920385   Sample    A    C        0      0        2 
  14 chr14_55926002     AAsi    G    C        0      0        2 
  14 chr14_55926002     AKia    G    C        0      0        2 
  14 chr14_55926002     AOna    G    C        0      0        2 
  14 chr14_55926002     ASom    G    C        0      0        2 
  14 chr14_55926002     HCab    G    C      0.5      1        2 
  14 chr14_55926002     HPrz    G    C        0      0        2 
  14 chr14_55926002     ZBoe    G    C        0      0        2 
  14 chr14_55926002     ZGre    G    C        0      0        2 
  14 chr14_55926002     ZHar    G    C        0      0        2 
  14 chr14_55926002   Sample    G    C        0      0        2 
  14 chr14_55931608     AAsi    G    A        0      0        2 
  14 chr14_55931608     AKia    G    A        0      0        2 
  14 chr14_55931608     AOna    G    A        0      0        2 
  14 chr14_55931608     ASom    G    A        0      0        2 
  14 chr14_55931608     HCab    G    A        1      2        2 
  14 chr14_55931608     HPrz    G    A        1      2        2 
  14 chr14_55931608     ZBoe    G    A        0      0        2 
  14 chr14_55931608     ZGre    G    A        0      0        2 
  14 chr14_55931608     ZHar    G    A        0      0        2 
  14 chr14_55931608   Sample    G    A        0      0        2 
  14 chr14_55940079     AAsi    A    G        0      0        2 
  14 chr14_55940079     AKia    A    G        0      0        2 
  14 chr14_55940079     AOna    A    G        1      2        2 
  14 chr14_55940079     ASom    A    G        0      0        2 
  14 chr14_55940079     HCab    A    G        0      0        2 
  14 chr14_55940079     HPrz    A    G        0      0        2 
  14 chr14_55940079     ZBoe    A    G        0      0        2 
  14 chr14_55940079     ZGre    A    G        0      0        2 
  14 chr14_55940079     ZHar    A    G        0      0        2 
  14 chr14_55940079   Sample    A    G        0      0        2 
  14 chr14_55940196     AAsi    G    A      0.5      1        2 
  14 chr14_55940196     AKia    G    A        0      0        2 
  14 chr14_55940196     AOna    G    A        0      0        2 
  14 chr14_55940196     ASom    G    A        0      0        2 
  14 chr14_55940196     HCab    G    A        0      0        2 
  14 chr14_55940196     HPrz    G    A        0      0        2 
  14 chr14_55940196     ZBoe    G    A        0      0        2 
  14 chr14_55940196     ZGre    G    A        0      0        2 
  14 chr14_55940196     ZHar    G    A        0      0        2 
  14 chr14_55940196   Sample    G    A        0      0        2 
  14 chr14_55973121     AAsi    A    G        0      0        2 
  14 chr14_55973121     AKia    A    G        0      0        2 
  14 chr14_55973121     AOna    A    G        0      0        2 
  14 chr14_55973121     ASom    A    G        0      0        2 
  14 chr14_55973121     HCab    A    G        1      2        2 
  14 chr14_55973121     HPrz    A    G        1      2        2 
  14 chr14_55973121     ZBoe    A    G        0      0        2 
  14 chr14_55973121     ZGre    A    G        0      0        2 
  14 chr14_55973121     ZHar    A    G        0      0        2 
  14 chr14_55973121   Sample    A    G        0      0        2 
  14 chr14_55976009     AAsi    A    G      0.5      1        2 
  14 chr14_55976009     AKia    A    G        0      0        2 
  14 chr14_55976009     AOna    A    G        0      0        2 
  14 chr14_55976009     ASom    A    G        1      2        2 
  14 chr14_55976009     HCab    A    G        0      0        2 
  14 chr14_55976009     HPrz    A    G        0      0        2 
  14 chr14_55976009     ZBoe    A    G        0      0        2 
  14 chr14_55976009     ZGre    A    G        0      0        2 
  14 chr14_55976009     ZHar    A    G        0      0        2 
  14 chr14_55976009   Sample    A    G        0      0        2 
  14 chr14_55977901     AAsi    T    C        0      0        2 
  14 chr14_55977901     AKia    T    C        0      0        2 
  14 chr14_55977901     AOna    T    C        0      0        2 
  14 chr14_55977901     ASom    T    C        0      0        2 
  14 chr14_55977901     HCab    T    C        0      0        2 
  14 chr14_55977901     HPrz    T    C        0      0        2 
  14 chr14_55977901     ZBoe    T    C      0.5      1        2 
  14 chr14_55977901     ZGre    T    C        0      0        2 
  14 chr14_55977901     ZHar    T    C        0      0        2 
  14 chr14_55977901   Sample    T    C        0      0        2 
  14 chr14_55986335     AAsi    A    G        0      0        2 
  14 chr14_55986335     AKia    A    G        0      0        2 
  14 chr14_55986335     AOna    A    G        0      0        2 
  14 chr14_55986335     ASom    A    G        0      0        2 
  14 chr14_55986335     HCab    A    G        0      0        2 
  14 chr14_55986335     HPrz    A    G        0      0        2 
  14 chr14_55986335     ZBoe    A    G      0.5      1        2 
  14 chr14_55986335     ZGre    A    G        0      0        2 
  14 chr14_55986335     ZHar    A    G        0      0        2 
  14 chr14_55986335   Sample    A    G        0      0        2 
  14 chr14_55989346     AAsi    C    T        0      0        2 
  14 chr14_55989346     AKia    C    T        0      0        2 
  14 chr14_55989346     AOna    C    T        0      0        2 
  14 chr14_55989346     ASom    C    T        0      0        2 
  14 chr14_55989346     HCab    C    T        1      2        2 
  14 chr14_55989346     HPrz    C    T        1      2        2 
  14 chr14_55989346     ZBoe    C    T        0      0        2 
  14 chr14_55989346     ZGre    C    T        0      0        2 
  14 chr14_55989346     ZHar    C    T        0      0        2 
  14 chr14_55989346   Sample    C    T        0      0        2 
  14 chr14_55991916     AAsi    C    T        0      0        2 
  14 chr14_55991916     AKia    C    T        0      0        2 
  14 chr14_55991916     AOna    C    T        0      0        2 
  14 chr14_55991916     ASom    C    T        0      0        2 
  14 chr14_55991916     HCab    C    T        0      0        2 
  14 chr14_55991916     HPrz    C    T        1      2        2 
  14 chr14_55991916     ZBoe    C    T        0      0        2 
  14 chr14_55991916     ZGre    C    T        0      0        2 
  14 chr14_55991916     ZHar    C    T        0      0        2 
  14 chr14_55991916   Sample    C    T        0      0        2 
  14 chr14_55995654     AAsi    C    T        0      0        2 
  14 chr14_55995654     AKia    C    T        1      2        2 
  14 chr14_55995654     AOna    C    T        0      0        2 
  14 chr14_55995654     ASom    C    T        0      0        2 
  14 chr14_55995654     HCab    C    T        1      2        2 
  14 chr14_55995654     HPrz    C    T        1      2        2 
  14 chr14_55995654     ZBoe    C    T        0      0        2 
  14 chr14_55995654     ZGre    C    T        0      0        2 
  14 chr14_55995654     ZHar    C    T        0      0        2 
  14 chr14_55995654   Sample    C    T        0      0        2 
  14 chr14_55999352     AAsi    C    G        0      0        2 
  14 chr14_55999352     AKia    C    G        0      0        2 
  14 chr14_55999352     AOna    C    G        0      0        2 
  14 chr14_55999352     ASom    C    G        1      2        2 
  14 chr14_55999352     HCab    C    G        0      0        2 
  14 chr14_55999352     HPrz    C    G        0      0        2 
  14 chr14_55999352     ZBoe    C    G        0      0        2 
  14 chr14_55999352     ZGre    C    G        0      0        2 
  14 chr14_55999352     ZHar    C    G        0      0        2 
  14 chr14_55999352   Sample    C    G        0      0        2 
  14 chr14_56000499     AAsi    G    A        0      0        2 
  14 chr14_56000499     AKia    G    A        0      0        2 
  14 chr14_56000499     AOna    G    A        0      0        2 
  14 chr14_56000499     ASom    G    A        0      0        2 
  14 chr14_56000499     HCab    G    A        0      0        2 
  14 chr14_56000499     HPrz    G    A      0.5      1        2 
  14 chr14_56000499     ZBoe    G    A        0      0        2 
  14 chr14_56000499     ZGre    G    A        0      0        2 
  14 chr14_56000499     ZHar    G    A        0      0        2 
  14 chr14_56000499   Sample    G    A        0      0        2 
  14 chr14_56002997     AAsi    G    A        0      0        2 
  14 chr14_56002997     AKia    G    A        0      0        2 
  14 chr14_56002997     AOna    G    A        0      0        2 
  14 chr14_56002997     ASom    G    A        0      0        2 
  14 chr14_56002997     HCab    G    A        0      0        2 
  14 chr14_56002997     HPrz    G    A        0      0        2 
  14 chr14_56002997     ZBoe    G    A        0      0        2 
  14 chr14_56002997     ZGre    G    A        0      0        2 
  14 chr14_56002997     ZHar    G    A        1      2        2 
  14 chr14_56002997   Sample    G    A        0      0        2 
  14 chr14_56007180     AAsi    T    C        0      0        2 
  14 chr14_56007180     AKia    T    C        0      0        2 
  14 chr14_56007180     AOna    T    C        1      2        2 
  14 chr14_56007180     ASom    T    C        0      0        2 
  14 chr14_56007180     HCab    T    C        0      0        2 
  14 chr14_56007180     HPrz    T    C        0      0        2 
  14 chr14_56007180     ZBoe    T    C        0      0        2 
  14 chr14_56007180     ZGre    T    C        0      0        2 
  14 chr14_56007180     ZHar    T    C        0      0        2 
  14 chr14_56007180   Sample    T    C        0      0        2 
  14 chr14_56009663     AAsi    A    G        0      0        2 
  14 chr14_56009663     AKia    A    G        0      0        2 
  14 chr14_56009663     AOna    A    G        0      0        2 
  14 chr14_56009663     ASom    A    G        0      0        2 
  14 chr14_56009663     HCab    A    G        1      2        2 
  14 chr14_56009663     HPrz    A    G        1      2        2 
  14 chr14_56009663     ZBoe    A    G        0      0        2 
  14 chr14_56009663     ZGre    A    G        0      0        2 
  14 chr14_56009663     ZHar    A    G        0      0        2 
  14 chr14_56009663   Sample    A    G        0      0        2 
  14 chr14_56014051     AAsi    A    C        0      0        2 
  14 chr14_56014051     AKia    A    C        0      0        2 
  14 chr14_56014051     AOna    A    C        0      0        2 
  14 chr14_56014051     ASom    A    C        0      0        2 
  14 chr14_56014051     HCab    A    C        0      0        2 
  14 chr14_56014051     HPrz    A    C        0      0        2 
  14 chr14_56014051     ZBoe    A    C        0      0        2 
  14 chr14_56014051     ZGre    A    C        1      2        2 
  14 chr14_56014051     ZHar    A    C        0      0        2 
  14 chr14_56014051   Sample    A    C        0      0        2 
  14 chr14_56025612     AAsi    G    T        0      0        2 
  14 chr14_56025612     AKia    G    T        0      0        2 
  14 chr14_56025612     AOna    G    T        0      0        2 
  14 chr14_56025612     ASom    G    T        0      0        2 
  14 chr14_56025612     HCab    G    T        1      2        2 
  14 chr14_56025612     HPrz    G    T        1      2        2 
  14 chr14_56025612     ZBoe    G    T        0      0        2 
  14 chr14_56025612     ZGre    G    T        0      0        2 
  14 chr14_56025612     ZHar    G    T        0      0        2 
  14 chr14_56025612   Sample    G    T        0      0        2 
  14 chr14_56026023     AAsi    T    C        0      0        2 
  14 chr14_56026023     AKia    T    C        0      0        2 
  14 chr14_56026023     AOna    T    C        0      0        2 
  14 chr14_56026023     ASom    T    C        0      0        2 
  14 chr14_56026023     HCab    T    C      0.5      1        2 
  14 chr14_56026023     HPrz    T    C        0      0        2 
  14 chr14_56026023     ZBoe    T    C        0      0        2 
  14 chr14_56026023     ZGre    T    C        0      0        2 
  14 chr14_56026023     ZHar    T    C      0.5      1        2 
  14 chr14_56026023   Sample    T    C        0      0        2 
  14 chr14_56044028     AAsi    C    G        0      0        2 
  14 chr14_56044028     AKia    C    G        0      0        2 
  14 chr14_56044028     AOna    C    G        0      0        2 
  14 chr14_56044028     ASom    C    G        0      0        2 
  14 chr14_56044028     HCab    C    G        0      0        2 
  14 chr14_56044028     HPrz    C    G        0      0        2 
  14 chr14_56044028     ZBoe    C    G        0      0        2 
  14 chr14_56044028     ZGre    C    G        0      0        2 
  14 chr14_56044028     ZHar    C    G      0.5      1        2 
  14 chr14_56044028   Sample    C    G        0      0        2 
  14 chr14_56052922     AAsi    C    G        0      0        2 
  14 chr14_56052922     AKia    C    G        0      0        2 
  14 chr14_56052922     AOna    C    G        0      0        2 
  14 chr14_56052922     ASom    C    G        0      0        2 
  14 chr14_56052922     HCab    C    G      0.5      1        2 
  14 chr14_56052922     HPrz    C    G        0      0        2 
  14 chr14_56052922     ZBoe    C    G        0      0        2 
  14 chr14_56052922     ZGre    C    G        0      0        2 
  14 chr14_56052922     ZHar    C    G        0      0        2 
  14 chr14_56052922   Sample    C    G        0      0        2 
  14 chr14_56053516     AAsi    T    C        0      0        2 
  14 chr14_56053516     AKia    T    C        0      0        2 
  14 chr14_56053516     AOna    T    C        0      0        2 
  14 chr14_56053516     ASom    T    C        0      0        2 
  14 chr14_56053516     HCab    T    C        1      2        2 
  14 chr14_56053516     HPrz    T    C        1      2        2 
  14 chr14_56053516     ZBoe    T    C        0      0        2 
  14 chr14_56053516     ZGre    T    C        0      0        2 
  14 chr14_56053516     ZHar    T    C        0      0        2 
  14 chr14_56053516   Sample    T    C        0      0        2 
  14 chr14_56053745     AAsi    T    C        0      0        2 
  14 chr14_56053745     AKia    T    C        0      0        2 
  14 chr14_56053745     AOna    T    C        0      0        2 
  14 chr14_56053745     ASom    T    C        0      0        2 
  14 chr14_56053745     HCab    T    C        1      2        2 
  14 chr14_56053745     HPrz    T    C        1      2        2 
  14 chr14_56053745     ZBoe    T    C        0      0        2 
  14 chr14_56053745     ZGre    T    C        0      0        2 
  14 chr14_56053745     ZHar    T    C        0      0        2 
  14 chr14_56053745   Sample    T    C        0      0        2 
  14 chr14_56058173     AAsi    G    A        0      0        2 
  14 chr14_56058173     AKia    G    A        0      0        2 
  14 chr14_56058173     AOna    G    A        0      0        2 
  14 chr14_56058173     ASom    G    A        0      0        2 
  14 chr14_56058173     HCab    G    A        0      0        2 
  14 chr14_56058173     HPrz    G    A        0      0        2 
  14 chr14_56058173     ZBoe    G    A        0      0        2 
  14 chr14_56058173     ZGre    G    A        1      2        2 
  14 chr14_56058173     ZHar    G    A        0      0        2 
  14 chr14_56058173   Sample    G    A        0      0        2 
  14 chr14_56066273     AAsi    G    A        0      0        2 
  14 chr14_56066273     AKia    G    A        0      0        2 
  14 chr14_56066273     AOna    G    A        1      2        2 
  14 chr14_56066273     ASom    G    A        0      0        2 
  14 chr14_56066273     HCab    G    A        0      0        2 
  14 chr14_56066273     HPrz    G    A        0      0        2 
  14 chr14_56066273     ZBoe    G    A        0      0        2 
  14 chr14_56066273     ZGre    G    A        0      0        2 
  14 chr14_56066273     ZHar    G    A        0      0        2 
  14 chr14_56066273   Sample    G    A        0      0        2 
  14 chr14_56071488     AAsi    G    A        0      0        2 
  14 chr14_56071488     AKia    G    A        0      0        2 
  14 chr14_56071488     AOna    G    A        0      0        2 
  14 chr14_56071488     ASom    G    A        0      0        2 
  14 chr14_56071488     HCab    G    A        1      2        2 
  14 chr14_56071488     HPrz    G    A        1      2        2 
  14 chr14_56071488     ZBoe    G    A        0      0        2 
  14 chr14_56071488     ZGre    G    A        0      0        2 
  14 chr14_56071488     ZHar    G    A        0      0        2 
  14 chr14_56071488   Sample    G    A        1      2        2 
  14 chr14_56071845     AAsi    T    C        0      0        2 
  14 chr14_56071845     AKia    T    C      0.5      1        2 
  14 chr14_56071845     AOna    T    C        0      0        2 
  14 chr14_56071845     ASom    T    C        0      0        2 
  14 chr14_56071845     HCab    T    C        0      0        2 
  14 chr14_56071845     HPrz    T    C        0      0        2 
  14 chr14_56071845     ZBoe    T    C        0      0        2 
  14 chr14_56071845     ZGre    T    C        0      0        2 
  14 chr14_56071845     ZHar    T    C        0      0        2 
  14 chr14_56071845   Sample    T    C        0      0        2 
  14 chr14_56072106     AAsi    A    C        0      0        2 
  14 chr14_56072106     AKia    A    C        0      0        2 
  14 chr14_56072106     AOna    A    C        0      0        2 
  14 chr14_56072106     ASom    A    C        0      0        2 
  14 chr14_56072106     HCab    A    C        0      0        2 
  14 chr14_56072106     HPrz    A    C        0      0        2 
  14 chr14_56072106     ZBoe    A    C      0.5      1        2 
  14 chr14_56072106     ZGre    A    C        0      0        2 
  14 chr14_56072106     ZHar    A    C        0      0        2 
  14 chr14_56072106   Sample    A    C        0      0        2 
  14 chr14_56085241     AAsi    T    G        0      0        2 
  14 chr14_56085241     AKia    T    G        0      0        2 
  14 chr14_56085241     AOna    T    G        0      0        2 
  14 chr14_56085241     ASom    T    G        0      0        2 
  14 chr14_56085241     HCab    T    G        0      0        2 
  14 chr14_56085241     HPrz    T    G        0      0        2 
  14 chr14_56085241     ZBoe    T    G      0.5      1        2 
  14 chr14_56085241     ZGre    T    G        0      0        2 
  14 chr14_56085241     ZHar    T    G        0      0        2 
  14 chr14_56085241   Sample    T    G        0      0        2 
  14 chr14_56087584     AAsi    G    A        0      0        2 
  14 chr14_56087584     AKia    G    A        0      0        2 
  14 chr14_56087584     AOna    G    A        0      0        2 
  14 chr14_56087584     ASom    G    A        0      0        2 
  14 chr14_56087584     HCab    G    A      0.5      1        2 
  14 chr14_56087584     HPrz    G    A      0.5      1        2 
  14 chr14_56087584     ZBoe    G    A        0      0        2 
  14 chr14_56087584     ZGre    G    A        0      0        2 
  14 chr14_56087584     ZHar    G    A        0      0        2 
  14 chr14_56087584   Sample    G    A        0      0        2 
  14 chr14_56089227     AAsi    T    C        0      0        2 
  14 chr14_56089227     AKia    T    C        0      0        2 
  14 chr14_56089227     AOna    T    C        0      0        2 
  14 chr14_56089227     ASom    T    C        0      0        2 
  14 chr14_56089227     HCab    T    C      0.5      1        2 
  14 chr14_56089227     HPrz    T    C        0      0        2 
  14 chr14_56089227     ZBoe    T    C        0      0        2 
  14 chr14_56089227     ZGre    T    C        0      0        2 
  14 chr14_56089227     ZHar    T    C        0      0        2 
  14 chr14_56089227   Sample    T    C        0      0        2 
  14 chr14_56099330     AAsi    G    A        0      0        2 
  14 chr14_56099330     AKia    G    A        0      0        2 
  14 chr14_56099330     AOna    G    A        0      0        2 
  14 chr14_56099330     ASom    G    A        0      0        2 
  14 chr14_56099330     HCab    G    A        0      0        2 
  14 chr14_56099330     HPrz    G    A        0      0        2 
  14 chr14_56099330     ZBoe    G    A      0.5      1        2 
  14 chr14_56099330     ZGre    G    A        1      2        2 
  14 chr14_56099330     ZHar    G    A        1      2        2 
  14 chr14_56099330   Sample    G    A        0      0        2 
  14 chr14_56104084     AAsi    A    C        0      0        2 
  14 chr14_56104084     AKia    A    C        0      0        2 
  14 chr14_56104084     AOna    A    C        0      0        2 
  14 chr14_56104084     ASom    A    C        0      0        2 
  14 chr14_56104084     HCab    A    C        0      0        2 
  14 chr14_56104084     HPrz    A    C      0.5      1        2 
  14 chr14_56104084     ZBoe    A    C        0      0        2 
  14 chr14_56104084     ZGre    A    C        0      0        2 
  14 chr14_56104084     ZHar    A    C        0      0        2 
  14 chr14_56104084   Sample    A    C        0      0        2 
  14 chr14_56106552     AAsi    C    A        1      2        2 
  14 chr14_56106552     AKia    C    A        0      0        2 
  14 chr14_56106552     AOna    C    A        0      0        2 
  14 chr14_56106552     ASom    C    A        1      2        2 
  14 chr14_56106552     HCab    C    A        0      0        2 
  14 chr14_56106552     HPrz    C    A        0      0        2 
  14 chr14_56106552     ZBoe    C    A        0      0        2 
  14 chr14_56106552     ZGre    C    A        0      0        2 
  14 chr14_56106552     ZHar    C    A        0      0        2 
  14 chr14_56106552   Sample    C    A        0      0        2 
  14 chr14_56107815     AAsi    A    G        0      0        2 
  14 chr14_56107815     AKia    A    G        1      2        2 
  14 chr14_56107815     AOna    A    G        1      2        2 
  14 chr14_56107815     ASom    A    G        0      0        2 
  14 chr14_56107815     HCab    A    G        0      0        2 
  14 chr14_56107815     HPrz    A    G        0      0        2 
  14 chr14_56107815     ZBoe    A    G        0      0        2 
  14 chr14_56107815     ZGre    A    G        0      0        2 
  14 chr14_56107815     ZHar    A    G        0      0        2 
  14 chr14_56107815   Sample    A    G        0      0        2 
  14 chr14_56109984     AAsi    A    G        0      0        2 
  14 chr14_56109984     AKia    A    G        1      2        2 
  14 chr14_56109984     AOna    A    G        1      2        2 
  14 chr14_56109984     ASom    A    G        0      0        2 
  14 chr14_56109984     HCab    A    G        0      0        2 
  14 chr14_56109984     HPrz    A    G        0      0        2 
  14 chr14_56109984     ZBoe    A    G        0      0        2 
  14 chr14_56109984     ZGre    A    G        0      0        2 
  14 chr14_56109984     ZHar    A    G        0      0        2 
  14 chr14_56109984   Sample    A    G        0      0        2 
  14 chr14_56113242     AAsi    A    G        1      2        2 
  14 chr14_56113242     AKia    A    G        0      0        2 
  14 chr14_56113242     AOna    A    G        0      0        2 
  14 chr14_56113242     ASom    A    G        0      0        2 
  14 chr14_56113242     HCab    A    G        0      0        2 
  14 chr14_56113242     HPrz    A    G        0      0        2 
  14 chr14_56113242     ZBoe    A    G        0      0        2 
  14 chr14_56113242     ZGre    A    G        1      2        2 
  14 chr14_56113242     ZHar    A    G        0      0        2 
  14 chr14_56113242   Sample    A    G        1      2        2 
  14 chr14_56125859     AAsi    T    C        1      2        2 
  14 chr14_56125859     AKia    T    C        0      0        2 
  14 chr14_56125859     AOna    T    C        0      0        2 
  14 chr14_56125859     ASom    T    C        1      2        2 
  14 chr14_56125859     HCab    T    C        1      2        2 
  14 chr14_56125859     HPrz    T    C        1      2        2 
  14 chr14_56125859     ZBoe    T    C        0      0        2 
  14 chr14_56125859     ZGre    T    C        0      0        2 
  14 chr14_56125859     ZHar    T    C        0      0        2 
  14 chr14_56125859   Sample    T    C        1      2        2 
  14 chr14_56126216     AAsi    A    G        0      0        2 
  14 chr14_56126216     AKia    A    G        0      0        2 
  14 chr14_56126216     AOna    A    G        0      0        2 
  14 chr14_56126216     ASom    A    G        0      0        2 
  14 chr14_56126216     HCab    A    G        1      2        2 
  14 chr14_56126216     HPrz    A    G        1      2        2 
  14 chr14_56126216     ZBoe    A    G        0      0        2 
  14 chr14_56126216     ZGre    A    G        0      0        2 
  14 chr14_56126216     ZHar    A    G        0      0        2 
  14 chr14_56126216   Sample    A    G        0      0        2 
  14 chr14_56127242     AAsi    G    C        1      2        2 
  14 chr14_56127242     AKia    G    C        0      0        2 
  14 chr14_56127242     AOna    G    C        0      0        2 
  14 chr14_56127242     ASom    G    C        1      2        2 
  14 chr14_56127242     HCab    G    C        1      2        2 
  14 chr14_56127242     HPrz    G    C        1      2        2 
  14 chr14_56127242     ZBoe    G    C        0      0        2 
  14 chr14_56127242     ZGre    G    C        0      0        2 
  14 chr14_56127242     ZHar    G    C        0      0        2 
  14 chr14_56127242   Sample    G    C        1      2        2 
  14 chr14_56127363     AAsi    T    C        0      0        2 
  14 chr14_56127363     AKia    T    C        0      0        2 
  14 chr14_56127363     AOna    T    C        0      0        2 
  14 chr14_56127363     ASom    T    C        0      0        2 
  14 chr14_56127363     HCab    T    C        0      0        2 
  14 chr14_56127363     HPrz    T    C        0      0        2 
  14 chr14_56127363     ZBoe    T    C        0      0        2 
  14 chr14_56127363     ZGre    T    C        0      0        2 
  14 chr14_56127363     ZHar    T    C        1      2        2 
  14 chr14_56127363   Sample    T    C        0      0        2 
  14 chr14_56130255     AAsi    C    T        1      2        2 
  14 chr14_56130255     AKia    C    T        0      0        2 
  14 chr14_56130255     AOna    C    T        0      0        2 
  14 chr14_56130255     ASom    C    T        1      2        2 
  14 chr14_56130255     HCab    C    T        0      0        2 
  14 chr14_56130255     HPrz    C    T        0      0        2 
  14 chr14_56130255     ZBoe    C    T        0      0        2 
  14 chr14_56130255     ZGre    C    T        0      0        2 
  14 chr14_56130255     ZHar    C    T        0      0        2 
  14 chr14_56130255   Sample    C    T        1      2        2 
  14 chr14_56141251     AAsi    G    A        0      0        2 
  14 chr14_56141251     AKia    G    A        0      0        2 
  14 chr14_56141251     AOna    G    A        0      0        2 
  14 chr14_56141251     ASom    G    A        0      0        2 
  14 chr14_56141251     HCab    G    A        0      0        2 
  14 chr14_56141251     HPrz    G    A        0      0        2 
  14 chr14_56141251     ZBoe    G    A        0      0        2 
  14 chr14_56141251     ZGre    G    A        1      2        2 
  14 chr14_56141251     ZHar    G    A        0      0        2 
  14 chr14_56141251   Sample    G    A        0      0        2 
  14 chr14_56141364     AAsi    A    T        0      0        2 
  14 chr14_56141364     AKia    A    T        0      0        2 
  14 chr14_56141364     AOna    A    T        0      0        2 
  14 chr14_56141364     ASom    A    T        0      0        2 
  14 chr14_56141364     HCab    A    T        1      2        2 
  14 chr14_56141364     HPrz    A    T        1      2        2 
  14 chr14_56141364     ZBoe    A    T        0      0        2 
  14 chr14_56141364     ZGre    A    T        0      0        2 
  14 chr14_56141364     ZHar    A    T        0      0        2 
  14 chr14_56141364   Sample    A    T        0      0        2 
  14 chr14_56154758     AAsi    G    C        0      0        2 
  14 chr14_56154758     AKia    G    C        0      0        2 
  14 chr14_56154758     AOna    G    C        0      0        2 
  14 chr14_56154758     ASom    G    C        0      0        2 
  14 chr14_56154758     HCab    G    C      0.5      1        2 
  14 chr14_56154758     HPrz    G    C        0      0        2 
  14 chr14_56154758     ZBoe    G    C        0      0        2 
  14 chr14_56154758     ZGre    G    C        0      0        2 
  14 chr14_56154758     ZHar    G    C        0      0        2 
  14 chr14_56154758   Sample    G    C        0      0        2 
  14 chr14_56159732     AAsi    A    G        0      0        2 
  14 chr14_56159732     AKia    A    G        0      0        2 
  14 chr14_56159732     AOna    A    G        1      2        2 
  14 chr14_56159732     ASom    A    G        0      0        2 
  14 chr14_56159732     HCab    A    G        0      0        2 
  14 chr14_56159732     HPrz    A    G        0      0        2 
  14 chr14_56159732     ZBoe    A    G        0      0        2 
  14 chr14_56159732     ZGre    A    G        0      0        2 
  14 chr14_56159732     ZHar    A    G        0      0        2 
  14 chr14_56159732   Sample    A    G        0      0        2 
  14 chr14_56163259     AAsi    G    A        0      0        2 
  14 chr14_56163259     AKia    G    A        0      0        2 
  14 chr14_56163259     AOna    G    A        0      0        2 
  14 chr14_56163259     ASom    G    A        0      0        2 
  14 chr14_56163259     HCab    G    A        1      2        2 
  14 chr14_56163259     HPrz    G    A        1      2        2 
  14 chr14_56163259     ZBoe    G    A        0      0        2 
  14 chr14_56163259     ZGre    G    A        0      0        2 
  14 chr14_56163259     ZHar    G    A        0      0        2 
  14 chr14_56163259   Sample    G    A        0      0        2 
  14 chr14_56163982     AAsi    G    T        0      0        2 
  14 chr14_56163982     AKia    G    T        1      2        2 
  14 chr14_56163982     AOna    G    T        0      0        2 
  14 chr14_56163982     ASom    G    T        0      0        2 
  14 chr14_56163982     HCab    G    T        0      0        2 
  14 chr14_56163982     HPrz    G    T        0      0        2 
  14 chr14_56163982     ZBoe    G    T        0      0        2 
  14 chr14_56163982     ZGre    G    T        0      0        2 
  14 chr14_56163982     ZHar    G    T        0      0        2 
  14 chr14_56163982   Sample    G    T        0      0        2 
  14 chr14_56165680     AAsi    C    T        0      0        2 
  14 chr14_56165680     AKia    C    T        0      0        2 
  14 chr14_56165680     AOna    C    T        0      0        2 
  14 chr14_56165680     ASom    C    T        0      0        2 
  14 chr14_56165680     HCab    C    T        1      2        2 
  14 chr14_56165680     HPrz    C    T        1      2        2 
  14 chr14_56165680     ZBoe    C    T        0      0        2 
  14 chr14_56165680     ZGre    C    T        0      0        2 
  14 chr14_56165680     ZHar    C    T        1      2        2 
  14 chr14_56165680   Sample    C    T        0      0        2 
  14 chr14_56173019     AAsi    A    G        0      0        2 
  14 chr14_56173019     AKia    A    G        0      0        2 
  14 chr14_56173019     AOna    A    G        0      0        2 
  14 chr14_56173019     ASom    A    G        0      0        2 
  14 chr14_56173019     HCab    A    G        1      2        2 
  14 chr14_56173019     HPrz    A    G        1      2        2 
  14 chr14_56173019     ZBoe    A    G        0      0        2 
  14 chr14_56173019     ZGre    A    G        0      0        2 
  14 chr14_56173019     ZHar    A    G        0      0        2 
  14 chr14_56173019   Sample    A    G        0      0        2 
  14 chr14_56174497     AAsi    C    G        0      0        2 
  14 chr14_56174497     AKia    C    G      0.5      1        2 
  14 chr14_56174497     AOna    C    G        0      0        2 
  14 chr14_56174497     ASom    C    G        0      0        2 
  14 chr14_56174497     HCab    C    G        0      0        2 
  14 chr14_56174497     HPrz    C    G        0      0        2 
  14 chr14_56174497     ZBoe    C    G        0      0        2 
  14 chr14_56174497     ZGre    C    G        0      0        2 
  14 chr14_56174497     ZHar    C    G        0      0        2 
  14 chr14_56174497   Sample    C    G        0      0        2 
  14 chr14_56184592     AAsi    C    T        0      0        2 
  14 chr14_56184592     AKia    C    T        0      0        2 
  14 chr14_56184592     AOna    C    T        0      0        2 
  14 chr14_56184592     ASom    C    T        0      0        2 
  14 chr14_56184592     HCab    C    T        0      0        2 
  14 chr14_56184592     HPrz    C    T        0      0        2 
  14 chr14_56184592     ZBoe    C    T        0      0        2 
  14 chr14_56184592     ZGre    C    T        0      0        2 
  14 chr14_56184592     ZHar    C    T        1      2        2 
  14 chr14_56184592   Sample    C    T        0      0        2 
  14 chr14_56195946     AAsi    A    G        0      0        2 
  14 chr14_56195946     AKia    A    G        1      2        2 
  14 chr14_56195946     AOna    A    G        0      0        2 
  14 chr14_56195946     ASom    A    G        0      0        2 
  14 chr14_56195946     HCab    A    G        0      0        2 
  14 chr14_56195946     HPrz    A    G        0      0        2 
  14 chr14_56195946     ZBoe    A    G        0      0        2 
  14 chr14_56195946     ZGre    A    G        0      0        2 
  14 chr14_56195946     ZHar    A    G        0      0        2 
  14 chr14_56195946   Sample    A    G        0      0        2 
  14 chr14_56198563     AAsi    G    A        0      0        2 
  14 chr14_56198563     AKia    G    A        0      0        2 
  14 chr14_56198563     AOna    G    A        0      0        2 
  14 chr14_56198563     ASom    G    A        0      0        2 
  14 chr14_56198563     HCab    G    A        0      0        2 
  14 chr14_56198563     HPrz    G    A        0      0        2 
  14 chr14_56198563     ZBoe    G    A        1      2        2 
  14 chr14_56198563     ZGre    G    A        1      2        2 
  14 chr14_56198563     ZHar    G    A        1      2        2 
  14 chr14_56198563   Sample    G    A        0      0        2 
  14 chr14_56210697     AAsi    A    C        0      0        2 
  14 chr14_56210697     AKia    A    C        0      0        2 
  14 chr14_56210697     AOna    A    C        0      0        2 
  14 chr14_56210697     ASom    A    C        0      0        2 
  14 chr14_56210697     HCab    A    C        1      2        2 
  14 chr14_56210697     HPrz    A    C        1      2        2 
  14 chr14_56210697     ZBoe    A    C        0      0        2 
  14 chr14_56210697     ZGre    A    C        0      0        2 
  14 chr14_56210697     ZHar    A    C        0      0        2 
  14 chr14_56210697   Sample    A    C        0      0        2 
  14 chr14_56212783     AAsi    T    C        0      0        2 
  14 chr14_56212783     AKia    T    C        1      2        2 
  14 chr14_56212783     AOna    T    C        1      2        2 
  14 chr14_56212783     ASom    T    C        0      0        2 
  14 chr14_56212783     HCab    T    C        0      0        2 
  14 chr14_56212783     HPrz    T    C        0      0        2 
  14 chr14_56212783     ZBoe    T    C        0      0        2 
  14 chr14_56212783     ZGre    T    C        0      0        2 
  14 chr14_56212783     ZHar    T    C        0      0        2 
  14 chr14_56212783   Sample    T    C        0      0        2 
  14 chr14_56214103     AAsi    G    C        0      0        2 
  14 chr14_56214103     AKia    G    C        0      0        2 
  14 chr14_56214103     AOna    G    C        0      0        2 
  14 chr14_56214103     ASom    G    C        0      0        2 
  14 chr14_56214103     HCab    G    C        1      2        2 
  14 chr14_56214103     HPrz    G    C        1      2        2 
  14 chr14_56214103     ZBoe    G    C        0      0        2 
  14 chr14_56214103     ZGre    G    C        0      0        2 
  14 chr14_56214103     ZHar    G    C        0      0        2 
  14 chr14_56214103   Sample    G    C        0      0        2 
  14 chr14_56214407     AAsi    T    C        0      0        2 
  14 chr14_56214407     AKia    T    C        0      0        2 
  14 chr14_56214407     AOna    T    C        0      0        2 
  14 chr14_56214407     ASom    T    C        0      0        2 
  14 chr14_56214407     HCab    T    C        1      2        2 
  14 chr14_56214407     HPrz    T    C        1      2        2 
  14 chr14_56214407     ZBoe    T    C        0      0        2 
  14 chr14_56214407     ZGre    T    C        0      0        2 
  14 chr14_56214407     ZHar    T    C        0      0        2 
  14 chr14_56214407   Sample    T    C        0      0        2 
  14 chr14_56214568     AAsi    T    C        0      0        2 
  14 chr14_56214568     AKia    T    C        0      0        2 
  14 chr14_56214568     AOna    T    C        0      0        2 
  14 chr14_56214568     ASom    T    C        0      0        2 
  14 chr14_56214568     HCab    T    C        0      0        2 
  14 chr14_56214568     HPrz    T    C        0      0        2 
  14 chr14_56214568     ZBoe    T    C        0      0        2 
  14 chr14_56214568     ZGre    T    C        1      2        2 
  14 chr14_56214568     ZHar    T    C        0      0        2 
  14 chr14_56214568   Sample    T    C        0      0        2 
  14 chr14_56215810     AAsi    A    G        0      0        2 
  14 chr14_56215810     AKia    A    G        0      0        2 
  14 chr14_56215810     AOna    A    G        0      0        2 
  14 chr14_56215810     ASom    A    G        1      2        2 
  14 chr14_56215810     HCab    A    G        0      0        2 
  14 chr14_56215810     HPrz    A    G        0      0        2 
  14 chr14_56215810     ZBoe    A    G        0      0        2 
  14 chr14_56215810     ZGre    A    G        0      0        2 
  14 chr14_56215810     ZHar    A    G        0      0        2 
  14 chr14_56215810   Sample    A    G        0      0        2 
  14 chr14_56220515     AAsi    G    C        0      0        2 
  14 chr14_56220515     AKia    G    C        0      0        2 
  14 chr14_56220515     AOna    G    C        1      2        2 
  14 chr14_56220515     ASom    G    C        0      0        2 
  14 chr14_56220515     HCab    G    C        0      0        2 
  14 chr14_56220515     HPrz    G    C        0      0        2 
  14 chr14_56220515     ZBoe    G    C        0      0        2 
  14 chr14_56220515     ZGre    G    C        0      0        2 
  14 chr14_56220515     ZHar    G    C        0      0        2 
  14 chr14_56220515   Sample    G    C        0      0        2 
  14 chr14_56221494     AAsi    A    C        0      0        2 
  14 chr14_56221494     AKia    A    C        0      0        2 
  14 chr14_56221494     AOna    A    C        0      0        2 
  14 chr14_56221494     ASom    A    C        0      0        2 
  14 chr14_56221494     HCab    A    C        1      2        2 
  14 chr14_56221494     HPrz    A    C        1      2        2 
  14 chr14_56221494     ZBoe    A    C        0      0        2 
  14 chr14_56221494     ZGre    A    C        0      0        2 
  14 chr14_56221494     ZHar    A    C        0      0        2 
  14 chr14_56221494   Sample    A    C        0      0        2 
  14 chr14_56231151     AAsi    C    G        0      0        2 
  14 chr14_56231151     AKia    C    G        0      0        2 
  14 chr14_56231151     AOna    C    G        0      0        2 
  14 chr14_56231151     ASom    C    G        0      0        2 
  14 chr14_56231151     HCab    C    G        1      2        2 
  14 chr14_56231151     HPrz    C    G        1      2        2 
  14 chr14_56231151     ZBoe    C    G        0      0        2 
  14 chr14_56231151     ZGre    C    G        0      0        2 
  14 chr14_56231151     ZHar    C    G        0      0        2 
  14 chr14_56231151   Sample    C    G        0      0        2 
  14 chr14_56236243     AAsi    A    G        0      0        2 
  14 chr14_56236243     AKia    A    G        0      0        2 
  14 chr14_56236243     AOna    A    G        0      0        2 
  14 chr14_56236243     ASom    A    G        0      0        2 
  14 chr14_56236243     HCab    A    G        0      0        2 
  14 chr14_56236243     HPrz    A    G        0      0        2 
  14 chr14_56236243     ZBoe    A    G        0      0        2 
  14 chr14_56236243     ZGre    A    G        0      0        2 
  14 chr14_56236243     ZHar    A    G        1      2        2 
  14 chr14_56236243   Sample    A    G        0      0        2 
  14 chr14_56249669     AAsi    A    C        0      0        2 
  14 chr14_56249669     AKia    A    C        0      0        2 
  14 chr14_56249669     AOna    A    C        0      0        2 
  14 chr14_56249669     ASom    A    C        0      0        2 
  14 chr14_56249669     HCab    A    C      0.5      1        2 
  14 chr14_56249669     HPrz    A    C        1      2        2 
  14 chr14_56249669     ZBoe    A    C        0      0        2 
  14 chr14_56249669     ZGre    A    C        0      0        2 
  14 chr14_56249669     ZHar    A    C        0      0        2 
  14 chr14_56249669   Sample    A    C        0      0        2 
  14 chr14_56253698     AAsi    A    G        0      0        2 
  14 chr14_56253698     AKia    A    G        0      0        2 
  14 chr14_56253698     AOna    A    G        0      0        2 
  14 chr14_56253698     ASom    A    G        0      0        2 
  14 chr14_56253698     HCab    A    G        0      0        2 
  14 chr14_56253698     HPrz    A    G        0      0        2 
  14 chr14_56253698     ZBoe    A    G      0.5      1        2 
  14 chr14_56253698     ZGre    A    G        0      0        2 
  14 chr14_56253698     ZHar    A    G        0      0        2 
  14 chr14_56253698   Sample    A    G        0      0        2 
  14 chr14_56254617     AAsi    G    A        0      0        2 
  14 chr14_56254617     AKia    G    A        0      0        2 
  14 chr14_56254617     AOna    G    A        0      0        2 
  14 chr14_56254617     ASom    G    A        0      0        2 
  14 chr14_56254617     HCab    G    A        0      0        2 
  14 chr14_56254617     HPrz    G    A        0      0        2 
  14 chr14_56254617     ZBoe    G    A      0.5      1        2 
  14 chr14_56254617     ZGre    G    A        0      0        2 
  14 chr14_56254617     ZHar    G    A        0      0        2 
  14 chr14_56254617   Sample    G    A        0      0        2 
  14 chr14_56257773     AAsi    T    C        0      0        2 
  14 chr14_56257773     AKia    T    C        0      0        2 
  14 chr14_56257773     AOna    T    C        0      0        2 
  14 chr14_56257773     ASom    T    C        0      0        2 
  14 chr14_56257773     HCab    T    C        1      2        2 
  14 chr14_56257773     HPrz    T    C        1      2        2 
  14 chr14_56257773     ZBoe    T    C        0      0        2 
  14 chr14_56257773     ZGre    T    C        0      0        2 
  14 chr14_56257773     ZHar    T    C        0      0        2 
  14 chr14_56257773   Sample    T    C        1      2        2 
  14 chr14_56260274     AAsi    A    G        0      0        2 
  14 chr14_56260274     AKia    A    G        0      0        2 
  14 chr14_56260274     AOna    A    G        0      0        2 
  14 chr14_56260274     ASom    A    G        0      0        2 
  14 chr14_56260274     HCab    A    G        1      2        2 
  14 chr14_56260274     HPrz    A    G        1      2        2 
  14 chr14_56260274     ZBoe    A    G        0      0        2 
  14 chr14_56260274     ZGre    A    G        0      0        2 
  14 chr14_56260274     ZHar    A    G        0      0        2 
  14 chr14_56260274   Sample    A    G        0      0        2 
  14 chr14_56260358     AAsi    G    C        0      0        2 
  14 chr14_56260358     AKia    G    C        0      0        2 
  14 chr14_56260358     AOna    G    C        0      0        2 
  14 chr14_56260358     ASom    G    C        0      0        2 
  14 chr14_56260358     HCab    G    C        0      0        2 
  14 chr14_56260358     HPrz    G    C        0      0        2 
  14 chr14_56260358     ZBoe    G    C        0      0        2 
  14 chr14_56260358     ZGre    G    C        1      2        2 
  14 chr14_56260358     ZHar    G    C        0      0        2 
  14 chr14_56260358   Sample    G    C        0      0        2 
  14 chr14_56263060     AAsi    T    C        0      0        2 
  14 chr14_56263060     AKia    T    C        0      0        2 
  14 chr14_56263060     AOna    T    C        0      0        2 
  14 chr14_56263060     ASom    T    C        0      0        2 
  14 chr14_56263060     HCab    T    C        1      2        2 
  14 chr14_56263060     HPrz    T    C        1      2        2 
  14 chr14_56263060     ZBoe    T    C        0      0        2 
  14 chr14_56263060     ZGre    T    C        0      0        2 
  14 chr14_56263060     ZHar    T    C        0      0        2 
  14 chr14_56263060   Sample    T    C        0      0        2 
  14 chr14_56264780     AAsi    G    A        0      0        2 
  14 chr14_56264780     AKia    G    A        0      0        2 
  14 chr14_56264780     AOna    G    A        0      0        2 
  14 chr14_56264780     ASom    G    A        0      0        2 
  14 chr14_56264780     HCab    G    A        0      0        2 
  14 chr14_56264780     HPrz    G    A        0      0        2 
  14 chr14_56264780     ZBoe    G    A        0      0        2 
  14 chr14_56264780     ZGre    G    A        0      0        2 
  14 chr14_56264780     ZHar    G    A        1      2        2 
  14 chr14_56264780   Sample    G    A        0      0        2 
  14 chr14_56268713     AAsi    A    G        0      0        2 
  14 chr14_56268713     AKia    A    G        0      0        2 
  14 chr14_56268713     AOna    A    G        0      0        2 
  14 chr14_56268713     ASom    A    G        0      0        2 
  14 chr14_56268713     HCab    A    G        0      0        2 
  14 chr14_56268713     HPrz    A    G        0      0        2 
  14 chr14_56268713     ZBoe    A    G      0.5      1        2 
  14 chr14_56268713     ZGre    A    G        0      0        2 
  14 chr14_56268713     ZHar    A    G        0      0        2 
  14 chr14_56268713   Sample    A    G        0      0        2 
  14 chr14_56270260     AAsi    G    C      0.5      1        2 
  14 chr14_56270260     AKia    G    C        0      0        2 
  14 chr14_56270260     AOna    G    C        0      0        2 
  14 chr14_56270260     ASom    G    C        0      0        2 
  14 chr14_56270260     HCab    G    C        0      0        2 
  14 chr14_56270260     HPrz    G    C        0      0        2 
  14 chr14_56270260     ZBoe    G    C        0      0        2 
  14 chr14_56270260     ZGre    G    C        0      0        2 
  14 chr14_56270260     ZHar    G    C        0      0        2 
  14 chr14_56270260   Sample    G    C        0      0        2 
  14 chr14_56270507     AAsi    G    C        0      0        2 
  14 chr14_56270507     AKia    G    C        0      0        2 
  14 chr14_56270507     AOna    G    C        1      2        2 
  14 chr14_56270507     ASom    G    C        0      0        2 
  14 chr14_56270507     HCab    G    C        0      0        2 
  14 chr14_56270507     HPrz    G    C        0      0        2 
  14 chr14_56270507     ZBoe    G    C        0      0        2 
  14 chr14_56270507     ZGre    G    C        0      0        2 
  14 chr14_56270507     ZHar    G    C        0      0        2 
  14 chr14_56270507   Sample    G    C        0      0        2 
  14 chr14_56272800     AAsi    C    G        0      0        2 
  14 chr14_56272800     AKia    C    G      0.5      1        2 
  14 chr14_56272800     AOna    C    G        0      0        2 
  14 chr14_56272800     ASom    C    G        0      0        2 
  14 chr14_56272800     HCab    C    G        0      0        2 
  14 chr14_56272800     HPrz    C    G        0      0        2 
  14 chr14_56272800     ZBoe    C    G        0      0        2 
  14 chr14_56272800     ZGre    C    G        0      0        2 
  14 chr14_56272800     ZHar    C    G        0      0        2 
  14 chr14_56272800   Sample    C    G        0      0        2 
  14 chr14_56283100     AAsi    A    G        0      0        2 
  14 chr14_56283100     AKia    A    G        0      0        2 
  14 chr14_56283100     AOna    A    G        0      0        2 
  14 chr14_56283100     ASom    A    G        0      0        2 
  14 chr14_56283100     HCab    A    G        1      2        2 
  14 chr14_56283100     HPrz    A    G        1      2        2 
  14 chr14_56283100     ZBoe    A    G        0      0        2 
  14 chr14_56283100     ZGre    A    G        0      0        2 
  14 chr14_56283100     ZHar    A    G        0      0        2 
  14 chr14_56283100   Sample    A    G        0      0        2 
  14 chr14_56284704     AAsi    T    C        0      0        2 
  14 chr14_56284704     AKia    T    C      0.5      1        2 
  14 chr14_56284704     AOna    T    C        1      2        2 
  14 chr14_56284704     ASom    T    C        0      0        2 
  14 chr14_56284704     HCab    T    C        0      0        2 
  14 chr14_56284704     HPrz    T    C        0      0        2 
  14 chr14_56284704     ZBoe    T    C        0      0        2 
  14 chr14_56284704     ZGre    T    C        0      0        2 
  14 chr14_56284704     ZHar    T    C        0      0        2 
  14 chr14_56284704   Sample    T    C        0      0        2 
  14 chr14_56287254     AAsi    T    C        0      0        2 
  14 chr14_56287254     AKia    T    C        0      0        2 
  14 chr14_56287254     AOna    T    C        0      0        2 
  14 chr14_56287254     ASom    T    C        0      0        2 
  14 chr14_56287254     HCab    T    C        1      2        2 
  14 chr14_56287254     HPrz    T    C        1      2        2 
  14 chr14_56287254     ZBoe    T    C        0      0        2 
  14 chr14_56287254     ZGre    T    C        0      0        2 
  14 chr14_56287254     ZHar    T    C        0      0        2 
  14 chr14_56287254   Sample    T    C        0      0        2 
  14 chr14_56289860     AAsi    G    C        0      0        2 
  14 chr14_56289860     AKia    G    C        0      0        2 
  14 chr14_56289860     AOna    G    C        0      0        2 
  14 chr14_56289860     ASom    G    C        0      0        2 
  14 chr14_56289860     HCab    G    C        0      0        2 
  14 chr14_56289860     HPrz    G    C        0      0        2 
  14 chr14_56289860     ZBoe    G    C        0      0        2 
  14 chr14_56289860     ZGre    G    C        1      2        2 
  14 chr14_56289860     ZHar    G    C        0      0        2 
  14 chr14_56289860   Sample    G    C        0      0        2 
  14 chr14_56291193     AAsi    T    G        0      0        2 
  14 chr14_56291193     AKia    T    G        0      0        2 
  14 chr14_56291193     AOna    T    G        0      0        2 
  14 chr14_56291193     ASom    T    G        0      0        2 
  14 chr14_56291193     HCab    T    G      0.5      1        2 
  14 chr14_56291193     HPrz    T    G      0.5      1        2 
  14 chr14_56291193     ZBoe    T    G        0      0        2 
  14 chr14_56291193     ZGre    T    G        0      0        2 
  14 chr14_56291193     ZHar    T    G        0      0        2 
  14 chr14_56291193   Sample    T    G        0      0        2 
  14 chr14_56303112     AAsi    T    C        0      0        2 
  14 chr14_56303112     AKia    T    C        0      0        2 
  14 chr14_56303112     AOna    T    C        0      0        2 
  14 chr14_56303112     ASom    T    C        0      0        2 
  14 chr14_56303112     HCab    T    C      0.5      1        2 
  14 chr14_56303112     HPrz    T    C        0      0        2 
  14 chr14_56303112     ZBoe    T    C        0      0        2 
  14 chr14_56303112     ZGre    T    C        0      0        2 
  14 chr14_56303112     ZHar    T    C        0      0        2 
  14 chr14_56303112   Sample    T    C        0      0        2 
  14 chr14_56313620     AAsi    A    G        0      0        2 
  14 chr14_56313620     AKia    A    G        0      0        2 
  14 chr14_56313620     AOna    A    G        0      0        2 
  14 chr14_56313620     ASom    A    G        0      0        2 
  14 chr14_56313620     HCab    A    G        0      0        2 
  14 chr14_56313620     HPrz    A    G        0      0        2 
  14 chr14_56313620     ZBoe    A    G        1      2        2 
  14 chr14_56313620     ZGre    A    G        0      0        2 
  14 chr14_56313620     ZHar    A    G        0      0        2 
  14 chr14_56313620   Sample    A    G        0      0        2 
  14 chr14_56317080     AAsi    T    C        0      0        2 
  14 chr14_56317080     AKia    T    C        0      0        2 
  14 chr14_56317080     AOna    T    C        1      2        2 
  14 chr14_56317080     ASom    T    C        0      0        2 
  14 chr14_56317080     HCab    T    C        0      0        2 
  14 chr14_56317080     HPrz    T    C        0      0        2 
  14 chr14_56317080     ZBoe    T    C        0      0        2 
  14 chr14_56317080     ZGre    T    C        0      0        2 
  14 chr14_56317080     ZHar    T    C        0      0        2 
  14 chr14_56317080   Sample    T    C        0      0        2 
  14 chr14_56319653     AAsi    C    G        0      0        2 
  14 chr14_56319653     AKia    C    G        0      0        2 
  14 chr14_56319653     AOna    C    G        0      0        2 
  14 chr14_56319653     ASom    C    G        0      0        2 
  14 chr14_56319653     HCab    C    G        0      0        2 
  14 chr14_56319653     HPrz    C    G        0      0        2 
  14 chr14_56319653     ZBoe    C    G      0.5      1        2 
  14 chr14_56319653     ZGre    C    G        1      2        2 
  14 chr14_56319653     ZHar    C    G        0      0        2 
  14 chr14_56319653   Sample    C    G        0      0        2 
  14 chr14_56326620     AAsi    G    A        0      0        2 
  14 chr14_56326620     AKia    G    A        0      0        2 
  14 chr14_56326620     AOna    G    A        0      0        2 
  14 chr14_56326620     ASom    G    A        0      0        2 
  14 chr14_56326620     HCab    G    A        0      0        2 
  14 chr14_56326620     HPrz    G    A        0      0        2 
  14 chr14_56326620     ZBoe    G    A        0      0        2 
  14 chr14_56326620     ZGre    G    A        0      0        2 
  14 chr14_56326620     ZHar    G    A      0.5      1        2 
  14 chr14_56326620   Sample    G    A        0      0        2 
  14 chr14_56327533     AAsi    A    G        0      0        2 
  14 chr14_56327533     AKia    A    G        0      0        2 
  14 chr14_56327533     AOna    A    G        0      0        2 
  14 chr14_56327533     ASom    A    G        0      0        2 
  14 chr14_56327533     HCab    A    G        1      2        2 
  14 chr14_56327533     HPrz    A    G        1      2        2 
  14 chr14_56327533     ZBoe    A    G        0      0        2 
  14 chr14_56327533     ZGre    A    G        0      0        2 
  14 chr14_56327533     ZHar    A    G        0      0        2 
  14 chr14_56327533   Sample    A    G        0      0        2 
  14 chr14_56340448     AAsi    C    G        0      0        2 
  14 chr14_56340448     AKia    C    G        1      2        2 
  14 chr14_56340448     AOna    C    G        1      2        2 
  14 chr14_56340448     ASom    C    G        0      0        2 
  14 chr14_56340448     HCab    C    G        0      0        2 
  14 chr14_56340448     HPrz    C    G        0      0        2 
  14 chr14_56340448     ZBoe    C    G        0      0        2 
  14 chr14_56340448     ZGre    C    G        0      0        2 
  14 chr14_56340448     ZHar    C    G        0      0        2 
  14 chr14_56340448   Sample    C    G        0      0        2 
  14 chr14_56344996     AAsi    C    G        0      0        2 
  14 chr14_56344996     AKia    C    G        0      0        2 
  14 chr14_56344996     AOna    C    G        0      0        2 
  14 chr14_56344996     ASom    C    G        0      0        2 
  14 chr14_56344996     HCab    C    G        1      2        2 
  14 chr14_56344996     HPrz    C    G        1      2        2 
  14 chr14_56344996     ZBoe    C    G        0      0        2 
  14 chr14_56344996     ZGre    C    G        0      0        2 
  14 chr14_56344996     ZHar    C    G        0      0        2 
  14 chr14_56344996   Sample    C    G        0      0        2 
  14 chr14_56365890     AAsi    G    T        0      0        2 
  14 chr14_56365890     AKia    G    T        0      0        2 
  14 chr14_56365890     AOna    G    T        0      0        2 
  14 chr14_56365890     ASom    G    T        0      0        2 
  14 chr14_56365890     HCab    G    T        0      0        2 
  14 chr14_56365890     HPrz    G    T        0      0        2 
  14 chr14_56365890     ZBoe    G    T      0.5      1        2 
  14 chr14_56365890     ZGre    G    T        0      0        2 
  14 chr14_56365890     ZHar    G    T        0      0        2 
  14 chr14_56365890   Sample    G    T        0      0        2 
  14 chr14_56372189     AAsi    G    A        0      0        2 
  14 chr14_56372189     AKia    G    A        0      0        2 
  14 chr14_56372189     AOna    G    A        0      0        2 
  14 chr14_56372189     ASom    G    A        0      0        2 
  14 chr14_56372189     HCab    G    A      0.5      1        2 
  14 chr14_56372189     HPrz    G    A        0      0        2 
  14 chr14_56372189     ZBoe    G    A        0      0        2 
  14 chr14_56372189     ZGre    G    A        0      0        2 
  14 chr14_56372189     ZHar    G    A        0      0        2 
  14 chr14_56372189   Sample    G    A        0      0        2 
  14 chr14_56372885     AAsi    C    T        0      0        2 
  14 chr14_56372885     AKia    C    T        0      0        2 
  14 chr14_56372885     AOna    C    T        0      0        2 
  14 chr14_56372885     ASom    C    T        0      0        2 
  14 chr14_56372885     HCab    C    T        0      0        2 
  14 chr14_56372885     HPrz    C    T        0      0        2 
  14 chr14_56372885     ZBoe    C    T        0      0        2 
  14 chr14_56372885     ZGre    C    T        0      0        2 
  14 chr14_56372885     ZHar    C    T      0.5      1        2 
  14 chr14_56372885   Sample    C    T        0      0        2 
  14 chr14_56378571     AAsi    C    A        0      0        2 
  14 chr14_56378571     AKia    C    A        0      0        2 
  14 chr14_56378571     AOna    C    A        0      0        2 
  14 chr14_56378571     ASom    C    A        0      0        2 
  14 chr14_56378571     HCab    C    A        1      2        2 
  14 chr14_56378571     HPrz    C    A        1      2        2 
  14 chr14_56378571     ZBoe    C    A        0      0        2 
  14 chr14_56378571     ZGre    C    A        0      0        2 
  14 chr14_56378571     ZHar    C    A        0      0        2 
  14 chr14_56378571   Sample    C    A        0      0        2 
  14 chr14_56392045     AAsi    C    T        1      2        2 
  14 chr14_56392045     AKia    C    T        0      0        2 
  14 chr14_56392045     AOna    C    T        0      0        2 
  14 chr14_56392045     ASom    C    T        1      2        2 
  14 chr14_56392045     HCab    C    T        0      0        2 
  14 chr14_56392045     HPrz    C    T        0      0        2 
  14 chr14_56392045     ZBoe    C    T        0      0        2 
  14 chr14_56392045     ZGre    C    T        0      0        2 
  14 chr14_56392045     ZHar    C    T        0      0        2 
  14 chr14_56392045   Sample    C    T        1      2        2 
  14 chr14_56397913     AAsi    T    C        0      0        2 
  14 chr14_56397913     AKia    T    C        0      0        2 
  14 chr14_56397913     AOna    T    C        0      0        2 
  14 chr14_56397913     ASom    T    C        0      0        2 
  14 chr14_56397913     HCab    T    C        0      0        2 
  14 chr14_56397913     HPrz    T    C        0      0        2 
  14 chr14_56397913     ZBoe    T    C        1      2        2 
  14 chr14_56397913     ZGre    T    C        0      0        2 
  14 chr14_56397913     ZHar    T    C        0      0        2 
  14 chr14_56397913   Sample    T    C        0      0        2 
  14 chr14_56403025     AAsi    C    A        1      2        2 
  14 chr14_56403025     AKia    C    A        0      0        2 
  14 chr14_56403025     AOna    C    A        0      0        2 
  14 chr14_56403025     ASom    C    A      0.5      1        2 
  14 chr14_56403025     HCab    C    A        0      0        2 
  14 chr14_56403025     HPrz    C    A        0      0        2 
  14 chr14_56403025     ZBoe    C    A        0      0        2 
  14 chr14_56403025     ZGre    C    A        0      0        2 
  14 chr14_56403025     ZHar    C    A        0      0        2 
  14 chr14_56403025   Sample    C    A        1      2        2 
  14 chr14_56404845     AAsi    T    A        0      0        2 
  14 chr14_56404845     AKia    T    A        0      0        2 
  14 chr14_56404845     AOna    T    A        1      2        2 
  14 chr14_56404845     ASom    T    A        0      0        2 
  14 chr14_56404845     HCab    T    A        0      0        2 
  14 chr14_56404845     HPrz    T    A        0      0        2 
  14 chr14_56404845     ZBoe    T    A        0      0        2 
  14 chr14_56404845     ZGre    T    A        0      0        2 
  14 chr14_56404845     ZHar    T    A        0      0        2 
  14 chr14_56404845   Sample    T    A        0      0        2 
  14 chr14_56414812     AAsi    T    C        0      0        2 
  14 chr14_56414812     AKia    T    C        0      0        2 
  14 chr14_56414812     AOna    T    C        0      0        2 
  14 chr14_56414812     ASom    T    C        0      0        2 
  14 chr14_56414812     HCab    T    C      0.5      1        2 
  14 chr14_56414812     HPrz    T    C        1      2        2 
  14 chr14_56414812     ZBoe    T    C        0      0        2 
  14 chr14_56414812     ZGre    T    C        0      0        2 
  14 chr14_56414812     ZHar    T    C        0      0        2 
  14 chr14_56414812   Sample    T    C        0      0        2 
  14 chr14_56418220     AAsi    G    T        0      0        2 
  14 chr14_56418220     AKia    G    T        0      0        2 
  14 chr14_56418220     AOna    G    T        0      0        2 
  14 chr14_56418220     ASom    G    T        0      0        2 
  14 chr14_56418220     HCab    G    T        0      0        2 
  14 chr14_56418220     HPrz    G    T        0      0        2 
  14 chr14_56418220     ZBoe    G    T        0      0        2 
  14 chr14_56418220     ZGre    G    T        0      0        2 
  14 chr14_56418220     ZHar    G    T      0.5      1        2 
  14 chr14_56418220   Sample    G    T        0      0        2 
  14 chr14_56422718     AAsi    A    G        0      0        2 
  14 chr14_56422718     AKia    A    G        0      0        2 
  14 chr14_56422718     AOna    A    G        0      0        2 
  14 chr14_56422718     ASom    A    G        0      0        2 
  14 chr14_56422718     HCab    A    G        0      0        2 
  14 chr14_56422718     HPrz    A    G        0      0        2 
  14 chr14_56422718     ZBoe    A    G        0      0        2 
  14 chr14_56422718     ZGre    A    G        0      0        2 
  14 chr14_56422718     ZHar    A    G      0.5      1        2 
  14 chr14_56422718   Sample    A    G        0      0        2 
  14 chr14_56428267     AAsi    G    A        0      0        2 
  14 chr14_56428267     AKia    G    A        0      0        2 
  14 chr14_56428267     AOna    G    A        0      0        2 
  14 chr14_56428267     ASom    G    A        0      0        2 
  14 chr14_56428267     HCab    G    A        1      2        2 
  14 chr14_56428267     HPrz    G    A        1      2        2 
  14 chr14_56428267     ZBoe    G    A        0      0        2 
  14 chr14_56428267     ZGre    G    A        0      0        2 
  14 chr14_56428267     ZHar    G    A        0      0        2 
  14 chr14_56428267   Sample    G    A        0      0        2 
  14 chr14_56431969     AAsi    G    C        0      0        2 
  14 chr14_56431969     AKia    G    C        0      0        2 
  14 chr14_56431969     AOna    G    C        0      0        2 
  14 chr14_56431969     ASom    G    C        0      0        2 
  14 chr14_56431969     HCab    G    C      0.5      1        2 
  14 chr14_56431969     HPrz    G    C        0      0        2 
  14 chr14_56431969     ZBoe    G    C        0      0        2 
  14 chr14_56431969     ZGre    G    C        0      0        2 
  14 chr14_56431969     ZHar    G    C        0      0        2 
  14 chr14_56431969   Sample    G    C        0      0        2 
  14 chr14_56433538     AAsi    A    G        0      0        2 
  14 chr14_56433538     AKia    A    G        0      0        2 
  14 chr14_56433538     AOna    A    G        1      2        2 
  14 chr14_56433538     ASom    A    G        0      0        2 
  14 chr14_56433538     HCab    A    G        0      0        2 
  14 chr14_56433538     HPrz    A    G        0      0        2 
  14 chr14_56433538     ZBoe    A    G        0      0        2 
  14 chr14_56433538     ZGre    A    G        0      0        2 
  14 chr14_56433538     ZHar    A    G        0      0        2 
  14 chr14_56433538   Sample    A    G        0      0        2 
  14 chr14_56434199     AAsi    A    G      0.5      1        2 
  14 chr14_56434199     AKia    A    G        0      0        2 
  14 chr14_56434199     AOna    A    G        0      0        2 
  14 chr14_56434199     ASom    A    G        0      0        2 
  14 chr14_56434199     HCab    A    G        0      0        2 
  14 chr14_56434199     HPrz    A    G        0      0        2 
  14 chr14_56434199     ZBoe    A    G        0      0        2 
  14 chr14_56434199     ZGre    A    G        0      0        2 
  14 chr14_56434199     ZHar    A    G        0      0        2 
  14 chr14_56434199   Sample    A    G        0      0        2 
  14 chr14_56445180     AAsi    G    T        0      0        2 
  14 chr14_56445180     AKia    G    T        0      0        2 
  14 chr14_56445180     AOna    G    T        0      0        2 
  14 chr14_56445180     ASom    G    T        0      0        2 
  14 chr14_56445180     HCab    G    T        0      0        2 
  14 chr14_56445180     HPrz    G    T        0      0        2 
  14 chr14_56445180     ZBoe    G    T        0      0        2 
  14 chr14_56445180     ZGre    G    T      0.5      1        2 
  14 chr14_56445180     ZHar    G    T        0      0        2 
  14 chr14_56445180   Sample    G    T        0      0        2 
  14 chr14_56447580     AAsi    C    T        0      0        2 
  14 chr14_56447580     AKia    C    T      0.5      1        2 
  14 chr14_56447580     AOna    C    T        0      0        2 
  14 chr14_56447580     ASom    C    T        0      0        2 
  14 chr14_56447580     HCab    C    T        0      0        2 
  14 chr14_56447580     HPrz    C    T        0      0        2 
  14 chr14_56447580     ZBoe    C    T        0      0        2 
  14 chr14_56447580     ZGre    C    T        0      0        2 
  14 chr14_56447580     ZHar    C    T        0      0        2 
  14 chr14_56447580   Sample    C    T        0      0        2 
  14 chr14_56452730     AAsi    T    C        0      0        2 
  14 chr14_56452730     AKia    T    C        0      0        2 
  14 chr14_56452730     AOna    T    C        0      0        2 
  14 chr14_56452730     ASom    T    C        0      0        2 
  14 chr14_56452730     HCab    T    C        1      2        2 
  14 chr14_56452730     HPrz    T    C        1      2        2 
  14 chr14_56452730     ZBoe    T    C        0      0        2 
  14 chr14_56452730     ZGre    T    C        0      0        2 
  14 chr14_56452730     ZHar    T    C        0      0        2 
  14 chr14_56452730   Sample    T    C        0      0        2 
  14 chr14_56457294     AAsi    A    G        0      0        2 
  14 chr14_56457294     AKia    A    G        0      0        2 
  14 chr14_56457294     AOna    A    G        0      0        2 
  14 chr14_56457294     ASom    A    G        0      0        2 
  14 chr14_56457294     HCab    A    G        1      2        2 
  14 chr14_56457294     HPrz    A    G        1      2        2 
  14 chr14_56457294     ZBoe    A    G        0      0        2 
  14 chr14_56457294     ZGre    A    G        0      0        2 
  14 chr14_56457294     ZHar    A    G        0      0        2 
  14 chr14_56457294   Sample    A    G        0      0        2 
  14 chr14_56458749     AAsi    T    A        0      0        2 
  14 chr14_56458749     AKia    T    A        1      2        2 
  14 chr14_56458749     AOna    T    A        0      0        2 
  14 chr14_56458749     ASom    T    A        0      0        2 
  14 chr14_56458749     HCab    T    A        0      0        2 
  14 chr14_56458749     HPrz    T    A        0      0        2 
  14 chr14_56458749     ZBoe    T    A        0      0        2 
  14 chr14_56458749     ZGre    T    A        0      0        2 
  14 chr14_56458749     ZHar    T    A        0      0        2 
  14 chr14_56458749   Sample    T    A        0      0        2 
  14 chr14_56462786     AAsi    G    A        0      0        2 
  14 chr14_56462786     AKia    G    A        1      2        2 
  14 chr14_56462786     AOna    G    A        0      0        2 
  14 chr14_56462786     ASom    G    A        0      0        2 
  14 chr14_56462786     HCab    G    A        0      0        2 
  14 chr14_56462786     HPrz    G    A        0      0        2 
  14 chr14_56462786     ZBoe    G    A        0      0        2 
  14 chr14_56462786     ZGre    G    A        0      0        2 
  14 chr14_56462786     ZHar    G    A        0      0        2 
  14 chr14_56462786   Sample    G    A        0      0        2 
  14 chr14_56464968     AAsi    T    C        1      2        2 
  14 chr14_56464968     AKia    T    C        1      2        2 
  14 chr14_56464968     AOna    T    C        1      2        2 
  14 chr14_56464968     ASom    T    C        1      2        2 
  14 chr14_56464968     HCab    T    C        0      0        2 
  14 chr14_56464968     HPrz    T    C        0      0        2 
  14 chr14_56464968     ZBoe    T    C        0      0        2 
  14 chr14_56464968     ZGre    T    C        0      0        2 
  14 chr14_56464968     ZHar    T    C        0      0        2 
  14 chr14_56464968   Sample    T    C        1      2        2 
  14 chr14_56469983     AAsi    G    C        0      0        2 
  14 chr14_56469983     AKia    G    C        0      0        2 
  14 chr14_56469983     AOna    G    C        0      0        2 
  14 chr14_56469983     ASom    G    C        0      0        2 
  14 chr14_56469983     HCab    G    C        0      0        2 
  14 chr14_56469983     HPrz    G    C        0      0        2 
  14 chr14_56469983     ZBoe    G    C        0      0        2 
  14 chr14_56469983     ZGre    G    C      0.5      1        2 
  14 chr14_56469983     ZHar    G    C        0      0        2 
  14 chr14_56469983   Sample    G    C        0      0        2 
  14 chr14_56480832     AAsi    G    T        1      2        2 
  14 chr14_56480832     AKia    G    T        0      0        2 
  14 chr14_56480832     AOna    G    T        0      0        2 
  14 chr14_56480832     ASom    G    T        0      0        2 
  14 chr14_56480832     HCab    G    T        0      0        2 
  14 chr14_56480832     HPrz    G    T        0      0        2 
  14 chr14_56480832     ZBoe    G    T        0      0        2 
  14 chr14_56480832     ZGre    G    T        0      0        2 
  14 chr14_56480832     ZHar    G    T        0      0        2 
  14 chr14_56480832   Sample    G    T        1      2        2 
  14 chr14_56485036     AAsi    A    G        0      0        2 
  14 chr14_56485036     AKia    A    G        0      0        2 
  14 chr14_56485036     AOna    A    G        0      0        2 
  14 chr14_56485036     ASom    A    G        0      0        2 
  14 chr14_56485036     HCab    A    G        1      2        2 
  14 chr14_56485036     HPrz    A    G        1      2        2 
  14 chr14_56485036     ZBoe    A    G        0      0        2 
  14 chr14_56485036     ZGre    A    G        0      0        2 
  14 chr14_56485036     ZHar    A    G        0      0        2 
  14 chr14_56485036   Sample    A    G        0      0        2 
  14 chr14_56485364     AAsi    G    A        0      0        2 
  14 chr14_56485364     AKia    G    A        0      0        2 
  14 chr14_56485364     AOna    G    A        0      0        2 
  14 chr14_56485364     ASom    G    A        0      0        2 
  14 chr14_56485364     HCab    G    A        0      0        2 
  14 chr14_56485364     HPrz    G    A        0      0        2 
  14 chr14_56485364     ZBoe    G    A        0      0        2 
  14 chr14_56485364     ZGre    G    A      0.5      1        2 
  14 chr14_56485364     ZHar    G    A        0      0        2 
  14 chr14_56485364   Sample    G    A        0      0        2 
  14 chr14_56488790     AAsi    G    A        0      0        2 
  14 chr14_56488790     AKia    G    A        0      0        2 
  14 chr14_56488790     AOna    G    A        0      0        2 
  14 chr14_56488790     ASom    G    A        0      0        2 
  14 chr14_56488790     HCab    G    A        1      2        2 
  14 chr14_56488790     HPrz    G    A        1      2        2 
  14 chr14_56488790     ZBoe    G    A        0      0        2 
  14 chr14_56488790     ZGre    G    A        0      0        2 
  14 chr14_56488790     ZHar    G    A        0      0        2 
  14 chr14_56488790   Sample    G    A        0      0        2 
  14 chr14_56492470     AAsi    G    T        0      0        2 
  14 chr14_56492470     AKia    G    T        0      0        2 
  14 chr14_56492470     AOna    G    T        0      0        2 
  14 chr14_56492470     ASom    G    T        0      0        2 
  14 chr14_56492470     HCab    G    T        0      0        2 
  14 chr14_56492470     HPrz    G    T        0      0        2 
  14 chr14_56492470     ZBoe    G    T      0.5      1        2 
  14 chr14_56492470     ZGre    G    T        0      0        2 
  14 chr14_56492470     ZHar    G    T        0      0        2 
  14 chr14_56492470   Sample    G    T        0      0        2 
  14 chr14_56492564     AAsi    G    A        0      0        2 
  14 chr14_56492564     AKia    G    A        0      0        2 
  14 chr14_56492564     AOna    G    A        0      0        2 
  14 chr14_56492564     ASom    G    A        1      2        2 
  14 chr14_56492564     HCab    G    A        0      0        2 
  14 chr14_56492564     HPrz    G    A        0      0        2 
  14 chr14_56492564     ZBoe    G    A        0      0        2 
  14 chr14_56492564     ZGre    G    A        0      0        2 
  14 chr14_56492564     ZHar    G    A        0      0        2 
  14 chr14_56492564   Sample    G    A        0      0        2 
  14 chr14_56500794     AAsi    C    G        0      0        2 
  14 chr14_56500794     AKia    C    G        0      0        2 
  14 chr14_56500794     AOna    C    G        0      0        2 
  14 chr14_56500794     ASom    C    G        0      0        2 
  14 chr14_56500794     HCab    C    G        0      0        2 
  14 chr14_56500794     HPrz    C    G        0      0        2 
  14 chr14_56500794     ZBoe    C    G        0      0        2 
  14 chr14_56500794     ZGre    C    G        1      2        2 
  14 chr14_56500794     ZHar    C    G        0      0        2 
  14 chr14_56500794   Sample    C    G        0      0        2 
  14 chr14_56517947     AAsi    G    T        0      0        2 
  14 chr14_56517947     AKia    G    T        0      0        2 
  14 chr14_56517947     AOna    G    T        0      0        2 
  14 chr14_56517947     ASom    G    T        0      0        2 
  14 chr14_56517947     HCab    G    T        0      0        2 
  14 chr14_56517947     HPrz    G    T        0      0        2 
  14 chr14_56517947     ZBoe    G    T      0.5      1        2 
  14 chr14_56517947     ZGre    G    T        0      0        2 
  14 chr14_56517947     ZHar    G    T        0      0        2 
  14 chr14_56517947   Sample    G    T        0      0        2 
  14 chr14_56521068     AAsi    T    A        0      0        2 
  14 chr14_56521068     AKia    T    A        0      0        2 
  14 chr14_56521068     AOna    T    A        0      0        2 
  14 chr14_56521068     ASom    T    A        0      0        2 
  14 chr14_56521068     HCab    T    A        0      0        2 
  14 chr14_56521068     HPrz    T    A        0      0        2 
  14 chr14_56521068     ZBoe    T    A        0      0        2 
  14 chr14_56521068     ZGre    T    A        0      0        2 
  14 chr14_56521068     ZHar    T    A        1      2        2 
  14 chr14_56521068   Sample    T    A        0      0        2 
  14 chr14_56521818     AAsi    T    C        0      0        2 
  14 chr14_56521818     AKia    T    C        0      0        2 
  14 chr14_56521818     AOna    T    C        0      0        2 
  14 chr14_56521818     ASom    T    C        0      0        2 
  14 chr14_56521818     HCab    T    C        1      2        2 
  14 chr14_56521818     HPrz    T    C        1      2        2 
  14 chr14_56521818     ZBoe    T    C        0      0        2 
  14 chr14_56521818     ZGre    T    C        0      0        2 
  14 chr14_56521818     ZHar    T    C        0      0        2 
  14 chr14_56521818   Sample    T    C        0      0        2 
  14 chr14_56538814     AAsi    T    A        0      0        2 
  14 chr14_56538814     AKia    T    A        0      0        2 
  14 chr14_56538814     AOna    T    A        0      0        2 
  14 chr14_56538814     ASom    T    A        0      0        2 
  14 chr14_56538814     HCab    T    A        1      2        2 
  14 chr14_56538814     HPrz    T    A        1      2        2 
  14 chr14_56538814     ZBoe    T    A        0      0        2 
  14 chr14_56538814     ZGre    T    A        0      0        2 
  14 chr14_56538814     ZHar    T    A        0      0        2 
  14 chr14_56538814   Sample    T    A        0      0        2 
  14 chr14_56542174     AAsi    G    A        0      0        2 
  14 chr14_56542174     AKia    G    A        1      2        2 
  14 chr14_56542174     AOna    G    A        0      0        2 
  14 chr14_56542174     ASom    G    A        0      0        2 
  14 chr14_56542174     HCab    G    A        0      0        2 
  14 chr14_56542174     HPrz    G    A        0      0        2 
  14 chr14_56542174     ZBoe    G    A        0      0        2 
  14 chr14_56542174     ZGre    G    A        0      0        2 
  14 chr14_56542174     ZHar    G    A        0      0        2 
  14 chr14_56542174   Sample    G    A        0      0        2 
  14 chr14_56545567     AAsi    C    T        0      0        2 
  14 chr14_56545567     AKia    C    T        0      0        2 
  14 chr14_56545567     AOna    C    T        0      0        2 
  14 chr14_56545567     ASom    C    T        0      0        2 
  14 chr14_56545567     HCab    C    T        1      2        2 
  14 chr14_56545567     HPrz    C    T        1      2        2 
  14 chr14_56545567     ZBoe    C    T        0      0        2 
  14 chr14_56545567     ZGre    C    T        0      0        2 
  14 chr14_56545567     ZHar    C    T        0      0        2 
  14 chr14_56545567   Sample    C    T        0      0        2 
  14 chr14_56546350     AAsi    G    A        0      0        2 
  14 chr14_56546350     AKia    G    A        0      0        2 
  14 chr14_56546350     AOna    G    A        0      0        2 
  14 chr14_56546350     ASom    G    A        0      0        2 
  14 chr14_56546350     HCab    G    A        1      2        2 
  14 chr14_56546350     HPrz    G    A        1      2        2 
  14 chr14_56546350     ZBoe    G    A        0      0        2 
  14 chr14_56546350     ZGre    G    A        0      0        2 
  14 chr14_56546350     ZHar    G    A        0      0        2 
  14 chr14_56546350   Sample    G    A        0      0        2 
  14 chr14_56547490     AAsi    C    G        0      0        2 
  14 chr14_56547490     AKia    C    G        0      0        2 
  14 chr14_56547490     AOna    C    G        0      0        2 
  14 chr14_56547490     ASom    C    G        0      0        2 
  14 chr14_56547490     HCab    C    G        1      2        2 
  14 chr14_56547490     HPrz    C    G        1      2        2 
  14 chr14_56547490     ZBoe    C    G        0      0        2 
  14 chr14_56547490     ZGre    C    G        0      0        2 
  14 chr14_56547490     ZHar    C    G        0      0        2 
  14 chr14_56547490   Sample    C    G        0      0        2 
  14 chr14_56551023     AAsi    C    T        0      0        2 
  14 chr14_56551023     AKia    C    T        0      0        2 
  14 chr14_56551023     AOna    C    T        0      0        2 
  14 chr14_56551023     ASom    C    T        0      0        2 
  14 chr14_56551023     HCab    C    T        1      2        2 
  14 chr14_56551023     HPrz    C    T        1      2        2 
  14 chr14_56551023     ZBoe    C    T        0      0        2 
  14 chr14_56551023     ZGre    C    T        0      0        2 
  14 chr14_56551023     ZHar    C    T        0      0        2 
  14 chr14_56551023   Sample    C    T        0      0        2 
  14 chr14_56555555     AAsi    T    C        0      0        2 
  14 chr14_56555555     AKia    T    C        0      0        2 
  14 chr14_56555555     AOna    T    C        0      0        2 
  14 chr14_56555555     ASom    T    C        0      0        2 
  14 chr14_56555555     HCab    T    C        1      2        2 
  14 chr14_56555555     HPrz    T    C        1      2        2 
  14 chr14_56555555     ZBoe    T    C        0      0        2 
  14 chr14_56555555     ZGre    T    C        0      0        2 
  14 chr14_56555555     ZHar    T    C        0      0        2 
  14 chr14_56555555   Sample    T    C        0      0        2 
  14 chr14_56557918     AAsi    A    G        0      0        2 
  14 chr14_56557918     AKia    A    G        0      0        2 
  14 chr14_56557918     AOna    A    G        0      0        2 
  14 chr14_56557918     ASom    A    G        0      0        2 
  14 chr14_56557918     HCab    A    G        1      2        2 
  14 chr14_56557918     HPrz    A    G        1      2        2 
  14 chr14_56557918     ZBoe    A    G        0      0        2 
  14 chr14_56557918     ZGre    A    G        0      0        2 
  14 chr14_56557918     ZHar    A    G        0      0        2 
  14 chr14_56557918   Sample    A    G        0      0        2 
  14 chr14_56558558     AAsi    A    C        0      0        2 
  14 chr14_56558558     AKia    A    C        0      0        2 
  14 chr14_56558558     AOna    A    C        0      0        2 
  14 chr14_56558558     ASom    A    C        0      0        2 
  14 chr14_56558558     HCab    A    C        0      0        2 
  14 chr14_56558558     HPrz    A    C        0      0        2 
  14 chr14_56558558     ZBoe    A    C        0      0        2 
  14 chr14_56558558     ZGre    A    C        1      2        2 
  14 chr14_56558558     ZHar    A    C        0      0        2 
  14 chr14_56558558   Sample    A    C        0      0        2 
  14 chr14_56560077     AAsi    C    A        0      0        2 
  14 chr14_56560077     AKia    C    A        0      0        2 
  14 chr14_56560077     AOna    C    A        0      0        2 
  14 chr14_56560077     ASom    C    A        0      0        2 
  14 chr14_56560077     HCab    C    A        0      0        2 
  14 chr14_56560077     HPrz    C    A        0      0        2 
  14 chr14_56560077     ZBoe    C    A      0.5      1        2 
  14 chr14_56560077     ZGre    C    A        0      0        2 
  14 chr14_56560077     ZHar    C    A        0      0        2 
  14 chr14_56560077   Sample    C    A        0      0        2 
  14 chr14_56560344     AAsi    G    T        0      0        2 
  14 chr14_56560344     AKia    G    T        0      0        2 
  14 chr14_56560344     AOna    G    T        0      0        2 
  14 chr14_56560344     ASom    G    T        0      0        2 
  14 chr14_56560344     HCab    G    T        1      2        2 
  14 chr14_56560344     HPrz    G    T        1      2        2 
  14 chr14_56560344     ZBoe    G    T        0      0        2 
  14 chr14_56560344     ZGre    G    T        0      0        2 
  14 chr14_56560344     ZHar    G    T        0      0        2 
  14 chr14_56560344   Sample    G    T        0      0        2 
  14 chr14_56573442     AAsi    C    T        0      0        2 
  14 chr14_56573442     AKia    C    T        0      0        2 
  14 chr14_56573442     AOna    C    T        0      0        2 
  14 chr14_56573442     ASom    C    T        0      0        2 
  14 chr14_56573442     HCab    C    T        0      0        2 
  14 chr14_56573442     HPrz    C    T        0      0        2 
  14 chr14_56573442     ZBoe    C    T        0      0        2 
  14 chr14_56573442     ZGre    C    T        1      2        2 
  14 chr14_56573442     ZHar    C    T        0      0        2 
  14 chr14_56573442   Sample    C    T        0      0        2 
  14 chr14_56575471     AAsi    T    C        0      0        2 
  14 chr14_56575471     AKia    T    C        0      0        2 
  14 chr14_56575471     AOna    T    C        0      0        2 
  14 chr14_56575471     ASom    T    C        0      0        2 
  14 chr14_56575471     HCab    T    C        0      0        2 
  14 chr14_56575471     HPrz    T    C        0      0        2 
  14 chr14_56575471     ZBoe    T    C        1      2        2 
  14 chr14_56575471     ZGre    T    C        0      0        2 
  14 chr14_56575471     ZHar    T    C        0      0        2 
  14 chr14_56575471   Sample    T    C        0      0        2 
  14 chr14_56593370     AAsi    A    T        0      0        2 
  14 chr14_56593370     AKia    A    T        0      0        2 
  14 chr14_56593370     AOna    A    T        0      0        2 
  14 chr14_56593370     ASom    A    T        0      0        2 
  14 chr14_56593370     HCab    A    T        0      0        2 
  14 chr14_56593370     HPrz    A    T        0      0        2 
  14 chr14_56593370     ZBoe    A    T        0      0        2 
  14 chr14_56593370     ZGre    A    T        0      0        2 
  14 chr14_56593370     ZHar    A    T        1      2        2 
  14 chr14_56593370   Sample    A    T        0      0        2 
  14 chr14_56598596     AAsi    T    A        0      0        2 
  14 chr14_56598596     AKia    T    A        0      0        2 
  14 chr14_56598596     AOna    T    A        0      0        2 
  14 chr14_56598596     ASom    T    A        0      0        2 
  14 chr14_56598596     HCab    T    A        1      2        2 
  14 chr14_56598596     HPrz    T    A        1      2        2 
  14 chr14_56598596     ZBoe    T    A        0      0        2 
  14 chr14_56598596     ZGre    T    A        0      0        2 
  14 chr14_56598596     ZHar    T    A        0      0        2 
  14 chr14_56598596   Sample    T    A        0      0        2 
  14 chr14_56602704     AAsi    C    T        0      0        2 
  14 chr14_56602704     AKia    C    T        0      0        2 
  14 chr14_56602704     AOna    C    T        0      0        2 
  14 chr14_56602704     ASom    C    T        0      0        2 
  14 chr14_56602704     HCab    C    T        0      0        2 
  14 chr14_56602704     HPrz    C    T        0      0        2 
  14 chr14_56602704     ZBoe    C    T        0      0        2 
  14 chr14_56602704     ZGre    C    T      0.5      1        2 
  14 chr14_56602704     ZHar    C    T        0      0        2 
  14 chr14_56602704   Sample    C    T        0      0        2 
  14 chr14_56603657     AAsi    G    A        0      0        2 
  14 chr14_56603657     AKia    G    A        0      0        2 
  14 chr14_56603657     AOna    G    A        0      0        2 
  14 chr14_56603657     ASom    G    A        0      0        2 
  14 chr14_56603657     HCab    G    A        1      2        2 
  14 chr14_56603657     HPrz    G    A        1      2        2 
  14 chr14_56603657     ZBoe    G    A        0      0        2 
  14 chr14_56603657     ZGre    G    A        0      0        2 
  14 chr14_56603657     ZHar    G    A        0      0        2 
  14 chr14_56603657   Sample    G    A        0      0        2 
  14 chr14_56611262     AAsi    T    G        0      0        2 
  14 chr14_56611262     AKia    T    G      0.5      1        2 
  14 chr14_56611262     AOna    T    G        0      0        2 
  14 chr14_56611262     ASom    T    G        0      0        2 
  14 chr14_56611262     HCab    T    G        0      0        2 
  14 chr14_56611262     HPrz    T    G        0      0        2 
  14 chr14_56611262     ZBoe    T    G        0      0        2 
  14 chr14_56611262     ZGre    T    G        0      0        2 
  14 chr14_56611262     ZHar    T    G        0      0        2 
  14 chr14_56611262   Sample    T    G        0      0        2 
  14 chr14_56611437     AAsi    C    T        0      0        2 
  14 chr14_56611437     AKia    C    T        1      2        2 
  14 chr14_56611437     AOna    C    T        1      2        2 
  14 chr14_56611437     ASom    C    T        0      0        2 
  14 chr14_56611437     HCab    C    T        0      0        2 
  14 chr14_56611437     HPrz    C    T        0      0        2 
  14 chr14_56611437     ZBoe    C    T        0      0        2 
  14 chr14_56611437     ZGre    C    T        0      0        2 
  14 chr14_56611437     ZHar    C    T        0      0        2 
  14 chr14_56611437   Sample    C    T        0      0        2 
  14 chr14_56611562     AAsi    C    G        0      0        2 
  14 chr14_56611562     AKia    C    G        0      0        2 
  14 chr14_56611562     AOna    C    G        0      0        2 
  14 chr14_56611562     ASom    C    G        0      0        2 
  14 chr14_56611562     HCab    C    G        0      0        2 
  14 chr14_56611562     HPrz    C    G        0      0        2 
  14 chr14_56611562     ZBoe    C    G        0      0        2 
  14 chr14_56611562     ZGre    C    G        0      0        2 
  14 chr14_56611562     ZHar    C    G        1      2        2 
  14 chr14_56611562   Sample    C    G        0      0        2 
  14 chr14_56616141     AAsi    T    C        0      0        2 
  14 chr14_56616141     AKia    T    C        0      0        2 
  14 chr14_56616141     AOna    T    C        0      0        2 
  14 chr14_56616141     ASom    T    C        0      0        2 
  14 chr14_56616141     HCab    T    C        1      2        2 
  14 chr14_56616141     HPrz    T    C        1      2        2 
  14 chr14_56616141     ZBoe    T    C        0      0        2 
  14 chr14_56616141     ZGre    T    C        0      0        2 
  14 chr14_56616141     ZHar    T    C        0      0        2 
  14 chr14_56616141   Sample    T    C        0      0        2 
  14 chr14_56622452     AAsi    C    A        0      0        2 
  14 chr14_56622452     AKia    C    A        0      0        2 
  14 chr14_56622452     AOna    C    A        0      0        2 
  14 chr14_56622452     ASom    C    A        0      0        2 
  14 chr14_56622452     HCab    C    A        0      0        2 
  14 chr14_56622452     HPrz    C    A        0      0        2 
  14 chr14_56622452     ZBoe    C    A        1      2        2 
  14 chr14_56622452     ZGre    C    A        1      2        2 
  14 chr14_56622452     ZHar    C    A        1      2        2 
  14 chr14_56622452   Sample    C    A        0      0        2 
  14 chr14_56623838     AAsi    T    G        0      0        2 
  14 chr14_56623838     AKia    T    G        0      0        2 
  14 chr14_56623838     AOna    T    G        0      0        2 
  14 chr14_56623838     ASom    T    G        0      0        2 
  14 chr14_56623838     HCab    T    G        1      2        2 
  14 chr14_56623838     HPrz    T    G        1      2        2 
  14 chr14_56623838     ZBoe    T    G        0      0        2 
  14 chr14_56623838     ZGre    T    G        0      0        2 
  14 chr14_56623838     ZHar    T    G        0      0        2 
  14 chr14_56623838   Sample    T    G        0      0        2 
  14 chr14_56645463     AAsi    C    T        0      0        2 
  14 chr14_56645463     AKia    C    T        0      0        2 
  14 chr14_56645463     AOna    C    T        0      0        2 
  14 chr14_56645463     ASom    C    T        0      0        2 
  14 chr14_56645463     HCab    C    T        0      0        2 
  14 chr14_56645463     HPrz    C    T      0.5      1        2 
  14 chr14_56645463     ZBoe    C    T        0      0        2 
  14 chr14_56645463     ZGre    C    T        0      0        2 
  14 chr14_56645463     ZHar    C    T        0      0        2 
  14 chr14_56645463   Sample    C    T        0      0        2 
  14 chr14_56652813     AAsi    A    G        0      0        2 
  14 chr14_56652813     AKia    A    G        0      0        2 
  14 chr14_56652813     AOna    A    G        0      0        2 
  14 chr14_56652813     ASom    A    G      0.5      1        2 
  14 chr14_56652813     HCab    A    G        0      0        2 
  14 chr14_56652813     HPrz    A    G        0      0        2 
  14 chr14_56652813     ZBoe    A    G        0      0        2 
  14 chr14_56652813     ZGre    A    G        0      0        2 
  14 chr14_56652813     ZHar    A    G        0      0        2 
  14 chr14_56652813   Sample    A    G        0      0        2 
  14 chr14_56654451     AAsi    C    T        0      0        2 
  14 chr14_56654451     AKia    C    T        0      0        2 
  14 chr14_56654451     AOna    C    T        0      0        2 
  14 chr14_56654451     ASom    C    T        0      0        2 
  14 chr14_56654451     HCab    C    T        0      0        2 
  14 chr14_56654451     HPrz    C    T        0      0        2 
  14 chr14_56654451     ZBoe    C    T        0      0        2 
  14 chr14_56654451     ZGre    C    T        0      0        2 
  14 chr14_56654451     ZHar    C    T      0.5      1        2 
  14 chr14_56654451   Sample    C    T        0      0        2 
  14 chr14_56669643     AAsi    C    A        0      0        2 
  14 chr14_56669643     AKia    C    A        0      0        2 
  14 chr14_56669643     AOna    C    A        0      0        2 
  14 chr14_56669643     ASom    C    A        0      0        2 
  14 chr14_56669643     HCab    C    A        0      0        2 
  14 chr14_56669643     HPrz    C    A        0      0        2 
  14 chr14_56669643     ZBoe    C    A        0      0        2 
  14 chr14_56669643     ZGre    C    A        0      0        2 
  14 chr14_56669643     ZHar    C    A      0.5      1        2 
  14 chr14_56669643   Sample    C    A        0      0        2 
  14 chr14_56677024     AAsi    G    A        0      0        2 
  14 chr14_56677024     AKia    G    A        0      0        2 
  14 chr14_56677024     AOna    G    A        0      0        2 
  14 chr14_56677024     ASom    G    A        0      0        2 
  14 chr14_56677024     HCab    G    A        0      0        2 
  14 chr14_56677024     HPrz    G    A        0      0        2 
  14 chr14_56677024     ZBoe    G    A        0      0        2 
  14 chr14_56677024     ZGre    G    A      0.5      1        2 
  14 chr14_56677024     ZHar    G    A        0      0        2 
  14 chr14_56677024   Sample    G    A        0      0        2 
  14 chr14_56682948     AAsi    T    C        0      0        2 
  14 chr14_56682948     AKia    T    C        0      0        2 
  14 chr14_56682948     AOna    T    C        0      0        2 
  14 chr14_56682948     ASom    T    C        0      0        2 
  14 chr14_56682948     HCab    T    C        0      0        2 
  14 chr14_56682948     HPrz    T    C        0      0        2 
  14 chr14_56682948     ZBoe    T    C      0.5      1        2 
  14 chr14_56682948     ZGre    T    C        0      0        2 
  14 chr14_56682948     ZHar    T    C        0      0        2 
  14 chr14_56682948   Sample    T    C        0      0        2 
  14 chr14_56685409     AAsi    G    A        0      0        2 
  14 chr14_56685409     AKia    G    A        0      0        2 
  14 chr14_56685409     AOna    G    A        0      0        2 
  14 chr14_56685409     ASom    G    A        0      0        2 
  14 chr14_56685409     HCab    G    A        0      0        2 
  14 chr14_56685409     HPrz    G    A        0      0        2 
  14 chr14_56685409     ZBoe    G    A        0      0        2 
  14 chr14_56685409     ZGre    G    A        0      0        2 
  14 chr14_56685409     ZHar    G    A      0.5      1        2 
  14 chr14_56685409   Sample    G    A        0      0        2 
  14 chr14_56687565     AAsi    T    C        0      0        2 
  14 chr14_56687565     AKia    T    C        0      0        2 
  14 chr14_56687565     AOna    T    C        0      0        2 
  14 chr14_56687565     ASom    T    C        0      0        2 
  14 chr14_56687565     HCab    T    C        0      0        2 
  14 chr14_56687565     HPrz    T    C        0      0        2 
  14 chr14_56687565     ZBoe    T    C        0      0        2 
  14 chr14_56687565     ZGre    T    C      0.5      1        2 
  14 chr14_56687565     ZHar    T    C        0      0        2 
  14 chr14_56687565   Sample    T    C        0      0        2 
  14 chr14_56697445     AAsi    A    G        0      0        2 
  14 chr14_56697445     AKia    A    G        0      0        2 
  14 chr14_56697445     AOna    A    G        0      0        2 
  14 chr14_56697445     ASom    A    G        0      0        2 
  14 chr14_56697445     HCab    A    G        0      0        2 
  14 chr14_56697445     HPrz    A    G        0      0        2 
  14 chr14_56697445     ZBoe    A    G        0      0        2 
  14 chr14_56697445     ZGre    A    G        0      0        2 
  14 chr14_56697445     ZHar    A    G      0.5      1        2 
  14 chr14_56697445   Sample    A    G        0      0        2 
  14 chr14_56714938     AAsi    A    G        0      0        2 
  14 chr14_56714938     AKia    A    G        0      0        2 
  14 chr14_56714938     AOna    A    G        0      0        2 
  14 chr14_56714938     ASom    A    G        1      2        2 
  14 chr14_56714938     HCab    A    G        0      0        2 
  14 chr14_56714938     HPrz    A    G        0      0        2 
  14 chr14_56714938     ZBoe    A    G        0      0        2 
  14 chr14_56714938     ZGre    A    G        0      0        2 
  14 chr14_56714938     ZHar    A    G        0      0        2 
  14 chr14_56714938   Sample    A    G        1      2        2 
  14 chr14_56733243     AAsi    A    C        0      0        2 
  14 chr14_56733243     AKia    A    C        0      0        2 
  14 chr14_56733243     AOna    A    C        0      0        2 
  14 chr14_56733243     ASom    A    C        0      0        2 
  14 chr14_56733243     HCab    A    C        1      2        2 
  14 chr14_56733243     HPrz    A    C        1      2        2 
  14 chr14_56733243     ZBoe    A    C        0      0        2 
  14 chr14_56733243     ZGre    A    C        0      0        2 
  14 chr14_56733243     ZHar    A    C        0      0        2 
  14 chr14_56733243   Sample    A    C        0      0        2 
  14 chr14_56743087     AAsi    G    A        1      2        2 
  14 chr14_56743087     AKia    G    A        0      0        2 
  14 chr14_56743087     AOna    G    A        0      0        2 
  14 chr14_56743087     ASom    G    A        1      2        2 
  14 chr14_56743087     HCab    G    A        0      0        2 
  14 chr14_56743087     HPrz    G    A        0      0        2 
  14 chr14_56743087     ZBoe    G    A        0      0        2 
  14 chr14_56743087     ZGre    G    A        0      0        2 
  14 chr14_56743087     ZHar    G    A        0      0        2 
  14 chr14_56743087   Sample    G    A        1      2        2 
  14 chr14_56745128     AAsi    A    G        1      2        2 
  14 chr14_56745128     AKia    A    G        0      0        2 
  14 chr14_56745128     AOna    A    G        0      0        2 
  14 chr14_56745128     ASom    A    G        1      2        2 
  14 chr14_56745128     HCab    A    G        0      0        2 
  14 chr14_56745128     HPrz    A    G        0      0        2 
  14 chr14_56745128     ZBoe    A    G        0      0        2 
  14 chr14_56745128     ZGre    A    G        0      0        2 
  14 chr14_56745128     ZHar    A    G        0      0        2 
  14 chr14_56745128   Sample    A    G        1      2        2 
  14 chr14_56745221     AAsi    C    G        0      0        2 
  14 chr14_56745221     AKia    C    G        1      2        2 
  14 chr14_56745221     AOna    C    G        1      2        2 
  14 chr14_56745221     ASom    C    G        0      0        2 
  14 chr14_56745221     HCab    C    G        0      0        2 
  14 chr14_56745221     HPrz    C    G        0      0        2 
  14 chr14_56745221     ZBoe    C    G        0      0        2 
  14 chr14_56745221     ZGre    C    G        0      0        2 
  14 chr14_56745221     ZHar    C    G        0      0        2 
  14 chr14_56745221   Sample    C    G        0      0        2 
  14 chr14_56757545     AAsi    T    C        0      0        2 
  14 chr14_56757545     AKia    T    C        0      0        2 
  14 chr14_56757545     AOna    T    C        0      0        2 
  14 chr14_56757545     ASom    T    C        0      0        2 
  14 chr14_56757545     HCab    T    C        1      2        2 
  14 chr14_56757545     HPrz    T    C      0.5      1        2 
  14 chr14_56757545     ZBoe    T    C        0      0        2 
  14 chr14_56757545     ZGre    T    C        0      0        2 
  14 chr14_56757545     ZHar    T    C        0      0        2 
  14 chr14_56757545   Sample    T    C        0      0        2 
  14 chr14_56769910     AAsi    T    C        0      0        2 
  14 chr14_56769910     AKia    T    C        0      0        2 
  14 chr14_56769910     AOna    T    C        0      0        2 
  14 chr14_56769910     ASom    T    C        0      0        2 
  14 chr14_56769910     HCab    T    C        0      0        2 
  14 chr14_56769910     HPrz    T    C        0      0        2 
  14 chr14_56769910     ZBoe    T    C      0.5      1        2 
  14 chr14_56769910     ZGre    T    C        0      0        2 
  14 chr14_56769910     ZHar    T    C        0      0        2 
  14 chr14_56769910   Sample    T    C        0      0        2 
  14 chr14_56769996     AAsi    C    T        0      0        2 
  14 chr14_56769996     AKia    C    T        0      0        2 
  14 chr14_56769996     AOna    C    T        0      0        2 
  14 chr14_56769996     ASom    C    T        0      0        2 
  14 chr14_56769996     HCab    C    T        1      2        2 
  14 chr14_56769996     HPrz    C    T        1      2        2 
  14 chr14_56769996     ZBoe    C    T        0      0        2 
  14 chr14_56769996     ZGre    C    T        0      0        2 
  14 chr14_56769996     ZHar    C    T        0      0        2 
  14 chr14_56769996   Sample    C    T        0      0        2 
  14 chr14_56772333     AAsi    C    G        0      0        2 
  14 chr14_56772333     AKia    C    G        0      0        2 
  14 chr14_56772333     AOna    C    G        0      0        2 
  14 chr14_56772333     ASom    C    G        0      0        2 
  14 chr14_56772333     HCab    C    G        0      0        2 
  14 chr14_56772333     HPrz    C    G        0      0        2 
  14 chr14_56772333     ZBoe    C    G        0      0        2 
  14 chr14_56772333     ZGre    C    G        0      0        2 
  14 chr14_56772333     ZHar    C    G        1      2        2 
  14 chr14_56772333   Sample    C    G        0      0        2 
  14 chr14_56775643     AAsi    T    C        0      0        2 
  14 chr14_56775643     AKia    T    C        0      0        2 
  14 chr14_56775643     AOna    T    C        0      0        2 
  14 chr14_56775643     ASom    T    C        0      0        2 
  14 chr14_56775643     HCab    T    C        0      0        2 
  14 chr14_56775643     HPrz    T    C        0      0        2 
  14 chr14_56775643     ZBoe    T    C        0      0        2 
  14 chr14_56775643     ZGre    T    C        0      0        2 
  14 chr14_56775643     ZHar    T    C        1      2        2 
  14 chr14_56775643   Sample    T    C        0      0        2 
  14 chr14_56787992     AAsi    T    C        1      2        2 
  14 chr14_56787992     AKia    T    C        0      0        2 
  14 chr14_56787992     AOna    T    C        0      0        2 
  14 chr14_56787992     ASom    T    C        0      0        2 
  14 chr14_56787992     HCab    T    C        0      0        2 
  14 chr14_56787992     HPrz    T    C        0      0        2 
  14 chr14_56787992     ZBoe    T    C        0      0        2 
  14 chr14_56787992     ZGre    T    C        0      0        2 
  14 chr14_56787992     ZHar    T    C        0      0        2 
  14 chr14_56787992   Sample    T    C        0      0        2 
  14 chr14_56789792     AAsi    G    C        0      0        2 
  14 chr14_56789792     AKia    G    C      0.5      1        2 
  14 chr14_56789792     AOna    G    C        0      0        2 
  14 chr14_56789792     ASom    G    C        0      0        2 
  14 chr14_56789792     HCab    G    C        0      0        2 
  14 chr14_56789792     HPrz    G    C        0      0        2 
  14 chr14_56789792     ZBoe    G    C        0      0        2 
  14 chr14_56789792     ZGre    G    C        0      0        2 
  14 chr14_56789792     ZHar    G    C        0      0        2 
  14 chr14_56789792   Sample    G    C        0      0        2 
  14 chr14_56791746     AAsi    A    G        0      0        2 
  14 chr14_56791746     AKia    A    G        0      0        2 
  14 chr14_56791746     AOna    A    G        0      0        2 
  14 chr14_56791746     ASom    A    G        0      0        2 
  14 chr14_56791746     HCab    A    G        0      0        2 
  14 chr14_56791746     HPrz    A    G        0      0        2 
  14 chr14_56791746     ZBoe    A    G        0      0        2 
  14 chr14_56791746     ZGre    A    G      0.5      1        2 
  14 chr14_56791746     ZHar    A    G        0      0        2 
  14 chr14_56791746   Sample    A    G        0      0        2 
  14 chr14_56796444     AAsi    T    C        0      0        2 
  14 chr14_56796444     AKia    T    C        0      0        2 
  14 chr14_56796444     AOna    T    C        0      0        2 
  14 chr14_56796444     ASom    T    C        0      0        2 
  14 chr14_56796444     HCab    T    C        1      2        2 
  14 chr14_56796444     HPrz    T    C        1      2        2 
  14 chr14_56796444     ZBoe    T    C        0      0        2 
  14 chr14_56796444     ZGre    T    C        0      0        2 
  14 chr14_56796444     ZHar    T    C        0      0        2 
  14 chr14_56796444   Sample    T    C        0      0        2 
  14 chr14_56815184     AAsi    C    T        0      0        2 
  14 chr14_56815184     AKia    C    T        0      0        2 
  14 chr14_56815184     AOna    C    T        0      0        2 
  14 chr14_56815184     ASom    C    T        0      0        2 
  14 chr14_56815184     HCab    C    T        0      0        2 
  14 chr14_56815184     HPrz    C    T        0      0        2 
  14 chr14_56815184     ZBoe    C    T      0.5      1        2 
  14 chr14_56815184     ZGre    C    T        0      0        2 
  14 chr14_56815184     ZHar    C    T        0      0        2 
  14 chr14_56815184   Sample    C    T        0      0        2 
  14 chr14_56825492     AAsi    T    C        0      0        2 
  14 chr14_56825492     AKia    T    C        1      2        2 
  14 chr14_56825492     AOna    T    C        0      0        2 
  14 chr14_56825492     ASom    T    C        0      0        2 
  14 chr14_56825492     HCab    T    C        0      0        2 
  14 chr14_56825492     HPrz    T    C        0      0        2 
  14 chr14_56825492     ZBoe    T    C        0      0        2 
  14 chr14_56825492     ZGre    T    C        0      0        2 
  14 chr14_56825492     ZHar    T    C        0      0        2 
  14 chr14_56825492   Sample    T    C        0      0        2 
  14 chr14_56831805     AAsi    G    A        0      0        2 
  14 chr14_56831805     AKia    G    A        0      0        2 
  14 chr14_56831805     AOna    G    A        0      0        2 
  14 chr14_56831805     ASom    G    A        0      0        2 
  14 chr14_56831805     HCab    G    A      0.5      1        2 
  14 chr14_56831805     HPrz    G    A        1      2        2 
  14 chr14_56831805     ZBoe    G    A        0      0        2 
  14 chr14_56831805     ZGre    G    A        0      0        2 
  14 chr14_56831805     ZHar    G    A        0      0        2 
  14 chr14_56831805   Sample    G    A        0      0        2 
  14 chr14_56833996     AAsi    C    A        0      0        2 
  14 chr14_56833996     AKia    C    A        0      0        2 
  14 chr14_56833996     AOna    C    A        0      0        2 
  14 chr14_56833996     ASom    C    A        0      0        2 
  14 chr14_56833996     HCab    C    A      0.5      1        2 
  14 chr14_56833996     HPrz    C    A        1      2        2 
  14 chr14_56833996     ZBoe    C    A        0      0        2 
  14 chr14_56833996     ZGre    C    A        0      0        2 
  14 chr14_56833996     ZHar    C    A        0      0        2 
  14 chr14_56833996   Sample    C    A        0      0        2 
  14 chr14_56840985     AAsi    C    G        0      0        2 
  14 chr14_56840985     AKia    C    G        0      0        2 
  14 chr14_56840985     AOna    C    G        0      0        2 
  14 chr14_56840985     ASom    C    G        0      0        2 
  14 chr14_56840985     HCab    C    G        1      2        2 
  14 chr14_56840985     HPrz    C    G        1      2        2 
  14 chr14_56840985     ZBoe    C    G        0      0        2 
  14 chr14_56840985     ZGre    C    G        0      0        2 
  14 chr14_56840985     ZHar    C    G        0      0        2 
  14 chr14_56840985   Sample    C    G        0      0        2 
  14 chr14_56853926     AAsi    A    G        0      0        2 
  14 chr14_56853926     AKia    A    G        0      0        2 
  14 chr14_56853926     AOna    A    G        0      0        2 
  14 chr14_56853926     ASom    A    G        0      0        2 
  14 chr14_56853926     HCab    A    G      0.5      1        2 
  14 chr14_56853926     HPrz    A    G        0      0        2 
  14 chr14_56853926     ZBoe    A    G        0      0        2 
  14 chr14_56853926     ZGre    A    G        0      0        2 
  14 chr14_56853926     ZHar    A    G        0      0        2 
  14 chr14_56853926   Sample    A    G        0      0        2 
  14 chr14_56858760     AAsi    G    A        0      0        2 
  14 chr14_56858760     AKia    G    A        0      0        2 
  14 chr14_56858760     AOna    G    A        0      0        2 
  14 chr14_56858760     ASom    G    A        0      0        2 
  14 chr14_56858760     HCab    G    A        0      0        2 
  14 chr14_56858760     HPrz    G    A      0.5      1        2 
  14 chr14_56858760     ZBoe    G    A        0      0        2 
  14 chr14_56858760     ZGre    G    A        0      0        2 
  14 chr14_56858760     ZHar    G    A        0      0        2 
  14 chr14_56858760   Sample    G    A        0      0        2 
  14 chr14_56859692     AAsi    T    C        0      0        2 
  14 chr14_56859692     AKia    T    C        0      0        2 
  14 chr14_56859692     AOna    T    C        0      0        2 
  14 chr14_56859692     ASom    T    C        0      0        2 
  14 chr14_56859692     HCab    T    C        0      0        2 
  14 chr14_56859692     HPrz    T    C        0      0        2 
  14 chr14_56859692     ZBoe    T    C        0      0        2 
  14 chr14_56859692     ZGre    T    C        1      2        2 
  14 chr14_56859692     ZHar    T    C        0      0        2 
  14 chr14_56859692   Sample    T    C        0      0        2 
  14 chr14_56866872     AAsi    A    G        0      0        2 
  14 chr14_56866872     AKia    A    G        0      0        2 
  14 chr14_56866872     AOna    A    G        0      0        2 
  14 chr14_56866872     ASom    A    G        0      0        2 
  14 chr14_56866872     HCab    A    G        0      0        2 
  14 chr14_56866872     HPrz    A    G        0      0        2 
  14 chr14_56866872     ZBoe    A    G        0      0        2 
  14 chr14_56866872     ZGre    A    G      0.5      1        2 
  14 chr14_56866872     ZHar    A    G        0      0        2 
  14 chr14_56866872   Sample    A    G        0      0        2 
  14 chr14_56868033     AAsi    T    C        0      0        2 
  14 chr14_56868033     AKia    T    C        0      0        2 
  14 chr14_56868033     AOna    T    C        0      0        2 
  14 chr14_56868033     ASom    T    C      0.5      1        2 
  14 chr14_56868033     HCab    T    C        0      0        2 
  14 chr14_56868033     HPrz    T    C        0      0        2 
  14 chr14_56868033     ZBoe    T    C        0      0        2 
  14 chr14_56868033     ZGre    T    C        0      0        2 
  14 chr14_56868033     ZHar    T    C        0      0        2 
  14 chr14_56868033   Sample    T    C        0      0        2 
  14 chr14_56869840     AAsi    A    G        0      0        2 
  14 chr14_56869840     AKia    A    G        0      0        2 
  14 chr14_56869840     AOna    A    G        0      0        2 
  14 chr14_56869840     ASom    A    G        0      0        2 
  14 chr14_56869840     HCab    A    G        0      0        2 
  14 chr14_56869840     HPrz    A    G        0      0        2 
  14 chr14_56869840     ZBoe    A    G        0      0        2 
  14 chr14_56869840     ZGre    A    G      0.5      1        2 
  14 chr14_56869840     ZHar    A    G        0      0        2 
  14 chr14_56869840   Sample    A    G        0      0        2 
  14 chr14_56870987     AAsi    T    A        0      0        2 
  14 chr14_56870987     AKia    T    A        0      0        2 
  14 chr14_56870987     AOna    T    A        0      0        2 
  14 chr14_56870987     ASom    T    A        0      0        2 
  14 chr14_56870987     HCab    T    A        1      2        2 
  14 chr14_56870987     HPrz    T    A        1      2        2 
  14 chr14_56870987     ZBoe    T    A        0      0        2 
  14 chr14_56870987     ZGre    T    A        0      0        2 
  14 chr14_56870987     ZHar    T    A        0      0        2 
  14 chr14_56870987   Sample    T    A        0      0        2 
  14 chr14_56872643     AAsi    A    T        0      0        2 
  14 chr14_56872643     AKia    A    T        0      0        2 
  14 chr14_56872643     AOna    A    T        0      0        2 
  14 chr14_56872643     ASom    A    T        0      0        2 
  14 chr14_56872643     HCab    A    T        0      0        2 
  14 chr14_56872643     HPrz    A    T        0      0        2 
  14 chr14_56872643     ZBoe    A    T      0.5      1        2 
  14 chr14_56872643     ZGre    A    T        0      0        2 
  14 chr14_56872643     ZHar    A    T        0      0        2 
  14 chr14_56872643   Sample    A    T        0      0        2 
  14 chr14_56872921     AAsi    C    G        0      0        2 
  14 chr14_56872921     AKia    C    G      0.5      1        2 
  14 chr14_56872921     AOna    C    G        1      2        2 
  14 chr14_56872921     ASom    C    G        0      0        2 
  14 chr14_56872921     HCab    C    G        0      0        2 
  14 chr14_56872921     HPrz    C    G        0      0        2 
  14 chr14_56872921     ZBoe    C    G        0      0        2 
  14 chr14_56872921     ZGre    C    G        0      0        2 
  14 chr14_56872921     ZHar    C    G        0      0        2 
  14 chr14_56872921   Sample    C    G        0      0        2 
  14 chr14_56880767     AAsi    G    A        0      0        2 
  14 chr14_56880767     AKia    G    A      0.5      1        2 
  14 chr14_56880767     AOna    G    A        0      0        2 
  14 chr14_56880767     ASom    G    A        0      0        2 
  14 chr14_56880767     HCab    G    A        0      0        2 
  14 chr14_56880767     HPrz    G    A        0      0        2 
  14 chr14_56880767     ZBoe    G    A        0      0        2 
  14 chr14_56880767     ZGre    G    A        0      0        2 
  14 chr14_56880767     ZHar    G    A        0      0        2 
  14 chr14_56880767   Sample    G    A        0      0        2 
  14 chr14_56882118     AAsi    T    C        0      0        2 
  14 chr14_56882118     AKia    T    C        0      0        2 
  14 chr14_56882118     AOna    T    C        0      0        2 
  14 chr14_56882118     ASom    T    C        0      0        2 
  14 chr14_56882118     HCab    T    C        0      0        2 
  14 chr14_56882118     HPrz    T    C        0      0        2 
  14 chr14_56882118     ZBoe    T    C      0.5      1        2 
  14 chr14_56882118     ZGre    T    C        0      0        2 
  14 chr14_56882118     ZHar    T    C        0      0        2 
  14 chr14_56882118   Sample    T    C        0      0        2 
  14 chr14_56895035     AAsi    T    G        1      2        2 
  14 chr14_56895035     AKia    T    G        0      0        2 
  14 chr14_56895035     AOna    T    G        0      0        2 
  14 chr14_56895035     ASom    T    G        1      2        2 
  14 chr14_56895035     HCab    T    G        0      0        2 
  14 chr14_56895035     HPrz    T    G        0      0        2 
  14 chr14_56895035     ZBoe    T    G        0      0        2 
  14 chr14_56895035     ZGre    T    G        0      0        2 
  14 chr14_56895035     ZHar    T    G        0      0        2 
  14 chr14_56895035   Sample    T    G        1      2        2 
  14 chr14_56904671     AAsi    T    G        0      0        2 
  14 chr14_56904671     AKia    T    G        0      0        2 
  14 chr14_56904671     AOna    T    G        0      0        2 
  14 chr14_56904671     ASom    T    G      0.5      1        2 
  14 chr14_56904671     HCab    T    G        0      0        2 
  14 chr14_56904671     HPrz    T    G        0      0        2 
  14 chr14_56904671     ZBoe    T    G        0      0        2 
  14 chr14_56904671     ZGre    T    G        0      0        2 
  14 chr14_56904671     ZHar    T    G        0      0        2 
  14 chr14_56904671   Sample    T    G        0      0        2 
  14 chr14_56910374     AAsi    T    G        0      0        2 
  14 chr14_56910374     AKia    T    G        0      0        2 
  14 chr14_56910374     AOna    T    G        0      0        2 
  14 chr14_56910374     ASom    T    G        0      0        2 
  14 chr14_56910374     HCab    T    G        1      2        2 
  14 chr14_56910374     HPrz    T    G        1      2        2 
  14 chr14_56910374     ZBoe    T    G        0      0        2 
  14 chr14_56910374     ZGre    T    G        0      0        2 
  14 chr14_56910374     ZHar    T    G        0      0        2 
  14 chr14_56910374   Sample    T    G        0      0        2 
  14 chr14_56911046     AAsi    C    G      0.5      1        2 
  14 chr14_56911046     AKia    C    G        0      0        2 
  14 chr14_56911046     AOna    C    G        0      0        2 
  14 chr14_56911046     ASom    C    G        0      0        2 
  14 chr14_56911046     HCab    C    G        0      0        2 
  14 chr14_56911046     HPrz    C    G        0      0        2 
  14 chr14_56911046     ZBoe    C    G        0      0        2 
  14 chr14_56911046     ZGre    C    G        0      0        2 
  14 chr14_56911046     ZHar    C    G        0      0        2 
  14 chr14_56911046   Sample    C    G        0      0        2 
  14 chr14_56914210     AAsi    C    G        0      0        2 
  14 chr14_56914210     AKia    C    G        0      0        2 
  14 chr14_56914210     AOna    C    G        0      0        2 
  14 chr14_56914210     ASom    C    G        0      0        2 
  14 chr14_56914210     HCab    C    G        1      2        2 
  14 chr14_56914210     HPrz    C    G        1      2        2 
  14 chr14_56914210     ZBoe    C    G        0      0        2 
  14 chr14_56914210     ZGre    C    G        0      0        2 
  14 chr14_56914210     ZHar    C    G        0      0        2 
  14 chr14_56914210   Sample    C    G        0      0        2 
  14 chr14_56929827     AAsi    A    T        0      0        2 
  14 chr14_56929827     AKia    A    T        0      0        2 
  14 chr14_56929827     AOna    A    T        0      0        2 
  14 chr14_56929827     ASom    A    T        0      0        2 
  14 chr14_56929827     HCab    A    T        1      2        2 
  14 chr14_56929827     HPrz    A    T        1      2        2 
  14 chr14_56929827     ZBoe    A    T        0      0        2 
  14 chr14_56929827     ZGre    A    T        0      0        2 
  14 chr14_56929827     ZHar    A    T        0      0        2 
  14 chr14_56929827   Sample    A    T        0      0        2 
  14 chr14_56930064     AAsi    C    A        0      0        2 
  14 chr14_56930064     AKia    C    A        0      0        2 
  14 chr14_56930064     AOna    C    A        0      0        2 
  14 chr14_56930064     ASom    C    A        0      0        2 
  14 chr14_56930064     HCab    C    A        0      0        2 
  14 chr14_56930064     HPrz    C    A        0      0        2 
  14 chr14_56930064     ZBoe    C    A        0      0        2 
  14 chr14_56930064     ZGre    C    A        0      0        2 
  14 chr14_56930064     ZHar    C    A      0.5      1        2 
  14 chr14_56930064   Sample    C    A        0      0        2 
  14 chr14_56930087     AAsi    T    G        0      0        2 
  14 chr14_56930087     AKia    T    G        0      0        2 
  14 chr14_56930087     AOna    T    G        1      2        2 
  14 chr14_56930087     ASom    T    G        0      0        2 
  14 chr14_56930087     HCab    T    G        0      0        2 
  14 chr14_56930087     HPrz    T    G        0      0        2 
  14 chr14_56930087     ZBoe    T    G        0      0        2 
  14 chr14_56930087     ZGre    T    G        0      0        2 
  14 chr14_56930087     ZHar    T    G        0      0        2 
  14 chr14_56930087   Sample    T    G        0      0        2 
  14 chr14_56941735     AAsi    G    A        0      0        2 
  14 chr14_56941735     AKia    G    A      0.5      1        2 
  14 chr14_56941735     AOna    G    A        0      0        2 
  14 chr14_56941735     ASom    G    A        0      0        2 
  14 chr14_56941735     HCab    G    A        0      0        2 
  14 chr14_56941735     HPrz    G    A        0      0        2 
  14 chr14_56941735     ZBoe    G    A        0      0        2 
  14 chr14_56941735     ZGre    G    A        0      0        2 
  14 chr14_56941735     ZHar    G    A        0      0        2 
  14 chr14_56941735   Sample    G    A        0      0        2 
  14 chr14_56950467     AAsi    A    C        0      0        2 
  14 chr14_56950467     AKia    A    C      0.5      1        2 
  14 chr14_56950467     AOna    A    C        0      0        2 
  14 chr14_56950467     ASom    A    C        0      0        2 
  14 chr14_56950467     HCab    A    C        0      0        2 
  14 chr14_56950467     HPrz    A    C        0      0        2 
  14 chr14_56950467     ZBoe    A    C        0      0        2 
  14 chr14_56950467     ZGre    A    C        0      0        2 
  14 chr14_56950467     ZHar    A    C        0      0        2 
  14 chr14_56950467   Sample    A    C        0      0        2 
  14 chr14_56952745     AAsi    G    C        0      0        2 
  14 chr14_56952745     AKia    G    C        0      0        2 
  14 chr14_56952745     AOna    G    C        0      0        2 
  14 chr14_56952745     ASom    G    C        0      0        2 
  14 chr14_56952745     HCab    G    C        1      2        2 
  14 chr14_56952745     HPrz    G    C        1      2        2 
  14 chr14_56952745     ZBoe    G    C        0      0        2 
  14 chr14_56952745     ZGre    G    C        0      0        2 
  14 chr14_56952745     ZHar    G    C        0      0        2 
  14 chr14_56952745   Sample    G    C        0      0        2 
  14 chr14_56957956     AAsi    T    C        0      0        2 
  14 chr14_56957956     AKia    T    C        0      0        2 
  14 chr14_56957956     AOna    T    C        1      2        2 
  14 chr14_56957956     ASom    T    C        0      0        2 
  14 chr14_56957956     HCab    T    C        0      0        2 
  14 chr14_56957956     HPrz    T    C        0      0        2 
  14 chr14_56957956     ZBoe    T    C        0      0        2 
  14 chr14_56957956     ZGre    T    C        0      0        2 
  14 chr14_56957956     ZHar    T    C        0      0        2 
  14 chr14_56957956   Sample    T    C        0      0        2 
  14 chr14_56958082     AAsi    C    T        0      0        2 
  14 chr14_56958082     AKia    C    T        0      0        2 
  14 chr14_56958082     AOna    C    T        0      0        2 
  14 chr14_56958082     ASom    C    T        0      0        2 
  14 chr14_56958082     HCab    C    T        1      2        2 
  14 chr14_56958082     HPrz    C    T        1      2        2 
  14 chr14_56958082     ZBoe    C    T        0      0        2 
  14 chr14_56958082     ZGre    C    T        0      0        2 
  14 chr14_56958082     ZHar    C    T        0      0        2 
  14 chr14_56958082   Sample    C    T        0      0        2 
  14 chr14_56961389     AAsi    G    A        0      0        2 
  14 chr14_56961389     AKia    G    A        0      0        2 
  14 chr14_56961389     AOna    G    A        0      0        2 
  14 chr14_56961389     ASom    G    A        1      2        2 
  14 chr14_56961389     HCab    G    A        0      0        2 
  14 chr14_56961389     HPrz    G    A        0      0        2 
  14 chr14_56961389     ZBoe    G    A        0      0        2 
  14 chr14_56961389     ZGre    G    A        0      0        2 
  14 chr14_56961389     ZHar    G    A        0      0        2 
  14 chr14_56961389   Sample    G    A        0      0        2 
  14 chr14_56962551     AAsi    G    T        0      0        2 
  14 chr14_56962551     AKia    G    T      0.5      1        2 
  14 chr14_56962551     AOna    G    T        0      0        2 
  14 chr14_56962551     ASom    G    T        0      0        2 
  14 chr14_56962551     HCab    G    T        0      0        2 
  14 chr14_56962551     HPrz    G    T        0      0        2 
  14 chr14_56962551     ZBoe    G    T        0      0        2 
  14 chr14_56962551     ZGre    G    T        0      0        2 
  14 chr14_56962551     ZHar    G    T        0      0        2 
  14 chr14_56962551   Sample    G    T        0      0        2 
  14 chr14_56962852     AAsi    G    A        0      0        2 
  14 chr14_56962852     AKia    G    A        0      0        2 
  14 chr14_56962852     AOna    G    A        0      0        2 
  14 chr14_56962852     ASom    G    A        0      0        2 
  14 chr14_56962852     HCab    G    A        0      0        2 
  14 chr14_56962852     HPrz    G    A        0      0        2 
  14 chr14_56962852     ZBoe    G    A        1      2        2 
  14 chr14_56962852     ZGre    G    A        1      2        2 
  14 chr14_56962852     ZHar    G    A        0      0        2 
  14 chr14_56962852   Sample    G    A        0      0        2 
  14 chr14_56970762     AAsi    A    G        0      0        2 
  14 chr14_56970762     AKia    A    G        0      0        2 
  14 chr14_56970762     AOna    A    G        1      2        2 
  14 chr14_56970762     ASom    A    G        0      0        2 
  14 chr14_56970762     HCab    A    G        0      0        2 
  14 chr14_56970762     HPrz    A    G        0      0        2 
  14 chr14_56970762     ZBoe    A    G        1      2        2 
  14 chr14_56970762     ZGre    A    G        0      0        2 
  14 chr14_56970762     ZHar    A    G        0      0        2 
  14 chr14_56970762   Sample    A    G        0      0        2 
  14 chr14_56974298     AAsi    C    G        1      2        2 
  14 chr14_56974298     AKia    C    G        0      0        2 
  14 chr14_56974298     AOna    C    G        0      0        2 
  14 chr14_56974298     ASom    C    G        0      0        2 
  14 chr14_56974298     HCab    C    G        0      0        2 
  14 chr14_56974298     HPrz    C    G        0      0        2 
  14 chr14_56974298     ZBoe    C    G        0      0        2 
  14 chr14_56974298     ZGre    C    G        0      0        2 
  14 chr14_56974298     ZHar    C    G        0      0        2 
  14 chr14_56974298   Sample    C    G        1      2        2 
  14 chr14_56981626     AAsi    C    A      0.5      1        2 
  14 chr14_56981626     AKia    C    A        0      0        2 
  14 chr14_56981626     AOna    C    A        0      0        2 
  14 chr14_56981626     ASom    C    A        0      0        2 
  14 chr14_56981626     HCab    C    A        0      0        2 
  14 chr14_56981626     HPrz    C    A        0      0        2 
  14 chr14_56981626     ZBoe    C    A        0      0        2 
  14 chr14_56981626     ZGre    C    A        0      0        2 
  14 chr14_56981626     ZHar    C    A        0      0        2 
  14 chr14_56981626   Sample    C    A        0      0        2 
  14 chr14_56983791     AAsi    G    A        0      0        2 
  14 chr14_56983791     AKia    G    A        0      0        2 
  14 chr14_56983791     AOna    G    A        0      0        2 
  14 chr14_56983791     ASom    G    A        0      0        2 
  14 chr14_56983791     HCab    G    A        0      0        2 
  14 chr14_56983791     HPrz    G    A        0      0        2 
  14 chr14_56983791     ZBoe    G    A        1      2        2 
  14 chr14_56983791     ZGre    G    A        0      0        2 
  14 chr14_56983791     ZHar    G    A        1      2        2 
  14 chr14_56983791   Sample    G    A        0      0        2 
  14 chr14_56987853     AAsi    T    C      0.5      1        2 
  14 chr14_56987853     AKia    T    C      0.5      1        2 
  14 chr14_56987853     AOna    T    C        0      0        2 
  14 chr14_56987853     ASom    T    C        0      0        2 
  14 chr14_56987853     HCab    T    C        0      0        2 
  14 chr14_56987853     HPrz    T    C        0      0        2 
  14 chr14_56987853     ZBoe    T    C        0      0        2 
  14 chr14_56987853     ZGre    T    C        0      0        2 
  14 chr14_56987853     ZHar    T    C        0      0        2 
  14 chr14_56987853   Sample    T    C        0      0        2 
  14 chr14_56995387     AAsi    C    A        0      0        2 
  14 chr14_56995387     AKia    C    A        0      0        2 
  14 chr14_56995387     AOna    C    A        0      0        2 
  14 chr14_56995387     ASom    C    A      0.5      1        2 
  14 chr14_56995387     HCab    C    A        0      0        2 
  14 chr14_56995387     HPrz    C    A        0      0        2 
  14 chr14_56995387     ZBoe    C    A        0      0        2 
  14 chr14_56995387     ZGre    C    A        0      0        2 
  14 chr14_56995387     ZHar    C    A        0      0        2 
  14 chr14_56995387   Sample    C    A        0      0        2 
  14 chr14_56996473     AAsi    A    C        0      0        2 
  14 chr14_56996473     AKia    A    C        0      0        2 
  14 chr14_56996473     AOna    A    C        0      0        2 
  14 chr14_56996473     ASom    A    C        0      0        2 
  14 chr14_56996473     HCab    A    C        1      2        2 
  14 chr14_56996473     HPrz    A    C        1      2        2 
  14 chr14_56996473     ZBoe    A    C        0      0        2 
  14 chr14_56996473     ZGre    A    C        0      0        2 
  14 chr14_56996473     ZHar    A    C        0      0        2 
  14 chr14_56996473   Sample    A    C        0      0        2 
  14 chr14_56997630     AAsi    C    T        1      2        2 
  14 chr14_56997630     AKia    C    T        0      0        2 
  14 chr14_56997630     AOna    C    T        0      0        2 
  14 chr14_56997630     ASom    C    T        1      2        2 
  14 chr14_56997630     HCab    C    T        0      0        2 
  14 chr14_56997630     HPrz    C    T        0      0        2 
  14 chr14_56997630     ZBoe    C    T        0      0        2 
  14 chr14_56997630     ZGre    C    T        0      0        2 
  14 chr14_56997630     ZHar    C    T        0      0        2 
  14 chr14_56997630   Sample    C    T        1      2        2 
  14 chr14_56997981     AAsi    G    A        0      0        2 
  14 chr14_56997981     AKia    G    A        0      0        2 
  14 chr14_56997981     AOna    G    A        1      2        2 
  14 chr14_56997981     ASom    G    A        0      0        2 
  14 chr14_56997981     HCab    G    A        0      0        2 
  14 chr14_56997981     HPrz    G    A        0      0        2 
  14 chr14_56997981     ZBoe    G    A        0      0        2 
  14 chr14_56997981     ZGre    G    A        0      0        2 
  14 chr14_56997981     ZHar    G    A        0      0        2 
  14 chr14_56997981   Sample    G    A        0      0        2 
  14 chr14_57005051     AAsi    G    C        0      0        2 
  14 chr14_57005051     AKia    G    C        0      0        2 
  14 chr14_57005051     AOna    G    C        0      0        2 
  14 chr14_57005051     ASom    G    C        0      0        2 
  14 chr14_57005051     HCab    G    C        0      0        2 
  14 chr14_57005051     HPrz    G    C        0      0        2 
  14 chr14_57005051     ZBoe    G    C      0.5      1        2 
  14 chr14_57005051     ZGre    G    C        0      0        2 
  14 chr14_57005051     ZHar    G    C        0      0        2 
  14 chr14_57005051   Sample    G    C        0      0        2 
  14 chr14_57007884     AAsi    A    G        0      0        2 
  14 chr14_57007884     AKia    A    G        0      0        2 
  14 chr14_57007884     AOna    A    G        0      0        2 
  14 chr14_57007884     ASom    A    G        0      0        2 
  14 chr14_57007884     HCab    A    G        0      0        2 
  14 chr14_57007884     HPrz    A    G        0      0        2 
  14 chr14_57007884     ZBoe    A    G        0      0        2 
  14 chr14_57007884     ZGre    A    G        0      0        2 
  14 chr14_57007884     ZHar    A    G        1      2        2 
  14 chr14_57007884   Sample    A    G        0      0        2 
  14 chr14_57019176     AAsi    C    G        0      0        2 
  14 chr14_57019176     AKia    C    G        0      0        2 
  14 chr14_57019176     AOna    C    G        0      0        2 
  14 chr14_57019176     ASom    C    G        0      0        2 
  14 chr14_57019176     HCab    C    G        1      2        2 
  14 chr14_57019176     HPrz    C    G        1      2        2 
  14 chr14_57019176     ZBoe    C    G        0      0        2 
  14 chr14_57019176     ZGre    C    G        0      0        2 
  14 chr14_57019176     ZHar    C    G        0      0        2 
  14 chr14_57019176   Sample    C    G        0      0        2 
  14 chr14_57020823     AAsi    T    C        0      0        2 
  14 chr14_57020823     AKia    T    C        0      0        2 
  14 chr14_57020823     AOna    T    C        0      0        2 
  14 chr14_57020823     ASom    T    C        0      0        2 
  14 chr14_57020823     HCab    T    C        1      2        2 
  14 chr14_57020823     HPrz    T    C        1      2        2 
  14 chr14_57020823     ZBoe    T    C        0      0        2 
  14 chr14_57020823     ZGre    T    C        0      0        2 
  14 chr14_57020823     ZHar    T    C        0      0        2 
  14 chr14_57020823   Sample    T    C        0      0        2 
  14 chr14_57024192     AAsi    C    T        0      0        2 
  14 chr14_57024192     AKia    C    T        0      0        2 
  14 chr14_57024192     AOna    C    T        0      0        2 
  14 chr14_57024192     ASom    C    T        0      0        2 
  14 chr14_57024192     HCab    C    T      0.5      1        2 
  14 chr14_57024192     HPrz    C    T        0      0        2 
  14 chr14_57024192     ZBoe    C    T        0      0        2 
  14 chr14_57024192     ZGre    C    T        0      0        2 
  14 chr14_57024192     ZHar    C    T        0      0        2 
  14 chr14_57024192   Sample    C    T        0      0        2 
  14 chr14_57031991     AAsi    C    G        0      0        2 
  14 chr14_57031991     AKia    C    G        1      2        2 
  14 chr14_57031991     AOna    C    G        0      0        2 
  14 chr14_57031991     ASom    C    G        0      0        2 
  14 chr14_57031991     HCab    C    G        0      0        2 
  14 chr14_57031991     HPrz    C    G        0      0        2 
  14 chr14_57031991     ZBoe    C    G        0      0        2 
  14 chr14_57031991     ZGre    C    G        0      0        2 
  14 chr14_57031991     ZHar    C    G        0      0        2 
  14 chr14_57031991   Sample    C    G        0      0        2 
  14 chr14_57032391     AAsi    G    A      0.5      1        2 
  14 chr14_57032391     AKia    G    A        0      0        2 
  14 chr14_57032391     AOna    G    A        0      0        2 
  14 chr14_57032391     ASom    G    A        1      2        2 
  14 chr14_57032391     HCab    G    A        0      0        2 
  14 chr14_57032391     HPrz    G    A        0      0        2 
  14 chr14_57032391     ZBoe    G    A        0      0        2 
  14 chr14_57032391     ZGre    G    A        0      0        2 
  14 chr14_57032391     ZHar    G    A        0      0        2 
  14 chr14_57032391   Sample    G    A        0      0        2 
  14 chr14_57034220     AAsi    G    C        0      0        2 
  14 chr14_57034220     AKia    G    C        0      0        2 
  14 chr14_57034220     AOna    G    C        0      0        2 
  14 chr14_57034220     ASom    G    C        0      0        2 
  14 chr14_57034220     HCab    G    C        1      2        2 
  14 chr14_57034220     HPrz    G    C        1      2        2 
  14 chr14_57034220     ZBoe    G    C        0      0        2 
  14 chr14_57034220     ZGre    G    C        0      0        2 
  14 chr14_57034220     ZHar    G    C        0      0        2 
  14 chr14_57034220   Sample    G    C        0      0        2 
  14 chr14_57047038     AAsi    T    C        0      0        2 
  14 chr14_57047038     AKia    T    C        0      0        2 
  14 chr14_57047038     AOna    T    C        0      0        2 
  14 chr14_57047038     ASom    T    C        0      0        2 
  14 chr14_57047038     HCab    T    C        1      2        2 
  14 chr14_57047038     HPrz    T    C        1      2        2 
  14 chr14_57047038     ZBoe    T    C        0      0        2 
  14 chr14_57047038     ZGre    T    C        0      0        2 
  14 chr14_57047038     ZHar    T    C        0      0        2 
  14 chr14_57047038   Sample    T    C        0      0        2 
  14 chr14_57048777     AAsi    T    A        0      0        2 
  14 chr14_57048777     AKia    T    A        0      0        2 
  14 chr14_57048777     AOna    T    A        0      0        2 
  14 chr14_57048777     ASom    T    A        0      0        2 
  14 chr14_57048777     HCab    T    A        0      0        2 
  14 chr14_57048777     HPrz    T    A        0      0        2 
  14 chr14_57048777     ZBoe    T    A        0      0        2 
  14 chr14_57048777     ZGre    T    A        0      0        2 
  14 chr14_57048777     ZHar    T    A        1      2        2 
  14 chr14_57048777   Sample    T    A        0      0        2 
  14 chr14_57052717     AAsi    T    C        0      0        2 
  14 chr14_57052717     AKia    T    C        0      0        2 
  14 chr14_57052717     AOna    T    C        0      0        2 
  14 chr14_57052717     ASom    T    C        0      0        2 
  14 chr14_57052717     HCab    T    C        1      2        2 
  14 chr14_57052717     HPrz    T    C        1      2        2 
  14 chr14_57052717     ZBoe    T    C        0      0        2 
  14 chr14_57052717     ZGre    T    C        0      0        2 
  14 chr14_57052717     ZHar    T    C        0      0        2 
  14 chr14_57052717   Sample    T    C        0      0        2 
  14 chr14_57062129     AAsi    A    C        0      0        2 
  14 chr14_57062129     AKia    A    C        0      0        2 
  14 chr14_57062129     AOna    A    C        0      0        2 
  14 chr14_57062129     ASom    A    C        0      0        2 
  14 chr14_57062129     HCab    A    C        0      0        2 
  14 chr14_57062129     HPrz    A    C        0      0        2 
  14 chr14_57062129     ZBoe    A    C        1      2        2 
  14 chr14_57062129     ZGre    A    C        0      0        2 
  14 chr14_57062129     ZHar    A    C        0      0        2 
  14 chr14_57062129   Sample    A    C        0      0        2 
  14 chr14_57069460     AAsi    A    G        0      0        2 
  14 chr14_57069460     AKia    A    G        0      0        2 
  14 chr14_57069460     AOna    A    G        0      0        2 
  14 chr14_57069460     ASom    A    G        0      0        2 
  14 chr14_57069460     HCab    A    G      0.5      1        2 
  14 chr14_57069460     HPrz    A    G        0      0        2 
  14 chr14_57069460     ZBoe    A    G        0      0        2 
  14 chr14_57069460     ZGre    A    G        0      0        2 
  14 chr14_57069460     ZHar    A    G        0      0        2 
  14 chr14_57069460   Sample    A    G        0      0        2 
  14 chr14_57071017     AAsi    T    C        0      0        2 
  14 chr14_57071017     AKia    T    C        0      0        2 
  14 chr14_57071017     AOna    T    C        0      0        2 
  14 chr14_57071017     ASom    T    C        0      0        2 
  14 chr14_57071017     HCab    T    C        0      0        2 
  14 chr14_57071017     HPrz    T    C        0      0        2 
  14 chr14_57071017     ZBoe    T    C      0.5      1        2 
  14 chr14_57071017     ZGre    T    C        0      0        2 
  14 chr14_57071017     ZHar    T    C        0      0        2 
  14 chr14_57071017   Sample    T    C        0      0        2 
  14 chr14_57074210     AAsi    C    G        0      0        2 
  14 chr14_57074210     AKia    C    G      0.5      1        2 
  14 chr14_57074210     AOna    C    G        0      0        2 
  14 chr14_57074210     ASom    C    G        0      0        2 
  14 chr14_57074210     HCab    C    G        0      0        2 
  14 chr14_57074210     HPrz    C    G        0      0        2 
  14 chr14_57074210     ZBoe    C    G        0      0        2 
  14 chr14_57074210     ZGre    C    G        0      0        2 
  14 chr14_57074210     ZHar    C    G        0      0        2 
  14 chr14_57074210   Sample    C    G        0      0        2 
  14 chr14_57082010     AAsi    A    G        0      0        2 
  14 chr14_57082010     AKia    A    G        0      0        2 
  14 chr14_57082010     AOna    A    G        0      0        2 
  14 chr14_57082010     ASom    A    G        0      0        2 
  14 chr14_57082010     HCab    A    G        0      0        2 
  14 chr14_57082010     HPrz    A    G        0      0        2 
  14 chr14_57082010     ZBoe    A    G      0.5      1        2 
  14 chr14_57082010     ZGre    A    G        0      0        2 
  14 chr14_57082010     ZHar    A    G        0      0        2 
  14 chr14_57082010   Sample    A    G        0      0        2 
  14 chr14_57107873     AAsi    A    G        0      0        2 
  14 chr14_57107873     AKia    A    G        0      0        2 
  14 chr14_57107873     AOna    A    G        0      0        2 
  14 chr14_57107873     ASom    A    G        0      0        2 
  14 chr14_57107873     HCab    A    G        0      0        2 
  14 chr14_57107873     HPrz    A    G        0      0        2 
  14 chr14_57107873     ZBoe    A    G      0.5      1        2 
  14 chr14_57107873     ZGre    A    G        0      0        2 
  14 chr14_57107873     ZHar    A    G        0      0        2 
  14 chr14_57107873   Sample    A    G        0      0        2 
  14 chr14_57110621     AAsi    A    G        0      0        2 
  14 chr14_57110621     AKia    A    G        0      0        2 
  14 chr14_57110621     AOna    A    G        0      0        2 
  14 chr14_57110621     ASom    A    G        0      0        2 
  14 chr14_57110621     HCab    A    G      0.5      1        2 
  14 chr14_57110621     HPrz    A    G      0.5      1        2 
  14 chr14_57110621     ZBoe    A    G        0      0        2 
  14 chr14_57110621     ZGre    A    G        0      0        2 
  14 chr14_57110621     ZHar    A    G        0      0        2 
  14 chr14_57110621   Sample    A    G        0      0        2 
  14 chr14_57113513     AAsi    G    C        0      0        2 
  14 chr14_57113513     AKia    G    C        0      0        2 
  14 chr14_57113513     AOna    G    C        0      0        2 
  14 chr14_57113513     ASom    G    C        0      0        2 
  14 chr14_57113513     HCab    G    C        0      0        2 
  14 chr14_57113513     HPrz    G    C      0.5      1        2 
  14 chr14_57113513     ZBoe    G    C        0      0        2 
  14 chr14_57113513     ZGre    G    C        0      0        2 
  14 chr14_57113513     ZHar    G    C        0      0        2 
  14 chr14_57113513   Sample    G    C        0      0        2 
  14 chr14_57122466     AAsi    A    C        0      0        2 
  14 chr14_57122466     AKia    A    C        0      0        2 
  14 chr14_57122466     AOna    A    C        0      0        2 
  14 chr14_57122466     ASom    A    C        0      0        2 
  14 chr14_57122466     HCab    A    C        1      2        2 
  14 chr14_57122466     HPrz    A    C        1      2        2 
  14 chr14_57122466     ZBoe    A    C        0      0        2 
  14 chr14_57122466     ZGre    A    C        0      0        2 
  14 chr14_57122466     ZHar    A    C        0      0        2 
  14 chr14_57122466   Sample    A    C        0      0        2 
  14 chr14_57122467     AAsi    G    A        0      0        2 
  14 chr14_57122467     AKia    G    A        0      0        2 
  14 chr14_57122467     AOna    G    A        0      0        2 
  14 chr14_57122467     ASom    G    A        0      0        2 
  14 chr14_57122467     HCab    G    A        0      0        2 
  14 chr14_57122467     HPrz    G    A        0      0        2 
  14 chr14_57122467     ZBoe    G    A        0      0        2 
  14 chr14_57122467     ZGre    G    A        1      2        2 
  14 chr14_57122467     ZHar    G    A        0      0        2 
  14 chr14_57122467   Sample    G    A        0      0        2 
  14 chr14_57125339     AAsi    G    T        0      0        2 
  14 chr14_57125339     AKia    G    T        0      0        2 
  14 chr14_57125339     AOna    G    T        0      0        2 
  14 chr14_57125339     ASom    G    T        0      0        2 
  14 chr14_57125339     HCab    G    T        1      2        2 
  14 chr14_57125339     HPrz    G    T        1      2        2 
  14 chr14_57125339     ZBoe    G    T        0      0        2 
  14 chr14_57125339     ZGre    G    T        0      0        2 
  14 chr14_57125339     ZHar    G    T        0      0        2 
  14 chr14_57125339   Sample    G    T        0      0        2 
  14 chr14_57126085     AAsi    A    C        0      0        2 
  14 chr14_57126085     AKia    A    C        0      0        2 
  14 chr14_57126085     AOna    A    C        0      0        2 
  14 chr14_57126085     ASom    A    C        0      0        2 
  14 chr14_57126085     HCab    A    C      0.5      1        2 
  14 chr14_57126085     HPrz    A    C      0.5      1        2 
  14 chr14_57126085     ZBoe    A    C        0      0        2 
  14 chr14_57126085     ZGre    A    C        0      0        2 
  14 chr14_57126085     ZHar    A    C        0      0        2 
  14 chr14_57126085   Sample    A    C        0      0        2 
  14 chr14_57126460     AAsi    C    G        0      0        2 
  14 chr14_57126460     AKia    C    G        0      0        2 
  14 chr14_57126460     AOna    C    G        0      0        2 
  14 chr14_57126460     ASom    C    G        0      0        2 
  14 chr14_57126460     HCab    C    G      0.5      1        2 
  14 chr14_57126460     HPrz    C    G      0.5      1        2 
  14 chr14_57126460     ZBoe    C    G        0      0        2 
  14 chr14_57126460     ZGre    C    G        0      0        2 
  14 chr14_57126460     ZHar    C    G        0      0        2 
  14 chr14_57126460   Sample    C    G        0      0        2 
  14 chr14_57144001     AAsi    T    C        0      0        2 
  14 chr14_57144001     AKia    T    C        0      0        2 
  14 chr14_57144001     AOna    T    C        0      0        2 
  14 chr14_57144001     ASom    T    C        0      0        2 
  14 chr14_57144001     HCab    T    C        0      0        2 
  14 chr14_57144001     HPrz    T    C      0.5      1        2 
  14 chr14_57144001     ZBoe    T    C        0      0        2 
  14 chr14_57144001     ZGre    T    C        0      0        2 
  14 chr14_57144001     ZHar    T    C        0      0        2 
  14 chr14_57144001   Sample    T    C        0      0        2 
  14 chr14_57146948     AAsi    T    A        0      0        2 
  14 chr14_57146948     AKia    T    A      0.5      1        2 
  14 chr14_57146948     AOna    T    A        0      0        2 
  14 chr14_57146948     ASom    T    A        0      0        2 
  14 chr14_57146948     HCab    T    A        0      0        2 
  14 chr14_57146948     HPrz    T    A        0      0        2 
  14 chr14_57146948     ZBoe    T    A        0      0        2 
  14 chr14_57146948     ZGre    T    A        0      0        2 
  14 chr14_57146948     ZHar    T    A        0      0        2 
  14 chr14_57146948   Sample    T    A        0      0        2 
  14 chr14_57148291     AAsi    G    T        0      0        2 
  14 chr14_57148291     AKia    G    T        0      0        2 
  14 chr14_57148291     AOna    G    T        0      0        2 
  14 chr14_57148291     ASom    G    T        0      0        2 
  14 chr14_57148291     HCab    G    T        0      0        2 
  14 chr14_57148291     HPrz    G    T        0      0        2 
  14 chr14_57148291     ZBoe    G    T        0      0        2 
  14 chr14_57148291     ZGre    G    T        0      0        2 
  14 chr14_57148291     ZHar    G    T        1      2        2 
  14 chr14_57148291   Sample    G    T        0      0        2 
  14 chr14_57155999     AAsi    G    T        0      0        2 
  14 chr14_57155999     AKia    G    T        0      0        2 
  14 chr14_57155999     AOna    G    T        0      0        2 
  14 chr14_57155999     ASom    G    T        0      0        2 
  14 chr14_57155999     HCab    G    T        0      0        2 
  14 chr14_57155999     HPrz    G    T        0      0        2 
  14 chr14_57155999     ZBoe    G    T        0      0        2 
  14 chr14_57155999     ZGre    G    T        0      0        2 
  14 chr14_57155999     ZHar    G    T      0.5      1        2 
  14 chr14_57155999   Sample    G    T        0      0        2 
  14 chr14_57170482     AAsi    T    C        0      0        2 
  14 chr14_57170482     AKia    T    C        0      0        2 
  14 chr14_57170482     AOna    T    C        0      0        2 
  14 chr14_57170482     ASom    T    C        0      0        2 
  14 chr14_57170482     HCab    T    C        0      0        2 
  14 chr14_57170482     HPrz    T    C        0      0        2 
  14 chr14_57170482     ZBoe    T    C      0.5      1        2 
  14 chr14_57170482     ZGre    T    C        0      0        2 
  14 chr14_57170482     ZHar    T    C        0      0        2 
  14 chr14_57170482   Sample    T    C        0      0        2 
  14 chr14_57173097     AAsi    G    A        0      0        2 
  14 chr14_57173097     AKia    G    A      0.5      1        2 
  14 chr14_57173097     AOna    G    A        0      0        2 
  14 chr14_57173097     ASom    G    A        0      0        2 
  14 chr14_57173097     HCab    G    A        0      0        2 
  14 chr14_57173097     HPrz    G    A        0      0        2 
  14 chr14_57173097     ZBoe    G    A        0      0        2 
  14 chr14_57173097     ZGre    G    A        0      0        2 
  14 chr14_57173097     ZHar    G    A        0      0        2 
  14 chr14_57173097   Sample    G    A        0      0        2 
  14 chr14_57173719     AAsi    G    C        0      0        2 
  14 chr14_57173719     AKia    G    C        0      0        2 
  14 chr14_57173719     AOna    G    C        0      0        2 
  14 chr14_57173719     ASom    G    C        0      0        2 
  14 chr14_57173719     HCab    G    C        1      2        2 
  14 chr14_57173719     HPrz    G    C        1      2        2 
  14 chr14_57173719     ZBoe    G    C        0      0        2 
  14 chr14_57173719     ZGre    G    C        0      0        2 
  14 chr14_57173719     ZHar    G    C        0      0        2 
  14 chr14_57173719   Sample    G    C        0      0        2 
  14 chr14_57173834     AAsi    C    T        0      0        2 
  14 chr14_57173834     AKia    C    T        0      0        2 
  14 chr14_57173834     AOna    C    T        1      2        2 
  14 chr14_57173834     ASom    C    T        0      0        2 
  14 chr14_57173834     HCab    C    T        0      0        2 
  14 chr14_57173834     HPrz    C    T        0      0        2 
  14 chr14_57173834     ZBoe    C    T        0      0        2 
  14 chr14_57173834     ZGre    C    T        0      0        2 
  14 chr14_57173834     ZHar    C    T        0      0        2 
  14 chr14_57173834   Sample    C    T        0      0        2 
  14 chr14_57181382     AAsi    A    G        0      0        2 
  14 chr14_57181382     AKia    A    G        0      0        2 
  14 chr14_57181382     AOna    A    G        0      0        2 
  14 chr14_57181382     ASom    A    G      0.5      1        2 
  14 chr14_57181382     HCab    A    G        0      0        2 
  14 chr14_57181382     HPrz    A    G        0      0        2 
  14 chr14_57181382     ZBoe    A    G        0      0        2 
  14 chr14_57181382     ZGre    A    G        0      0        2 
  14 chr14_57181382     ZHar    A    G        0      0        2 
  14 chr14_57181382   Sample    A    G        0      0        2 
  14 chr14_57185682     AAsi    G    A        0      0        2 
  14 chr14_57185682     AKia    G    A        0      0        2 
  14 chr14_57185682     AOna    G    A        0      0        2 
  14 chr14_57185682     ASom    G    A        0      0        2 
  14 chr14_57185682     HCab    G    A        0      0        2 
  14 chr14_57185682     HPrz    G    A      0.5      1        2 
  14 chr14_57185682     ZBoe    G    A        0      0        2 
  14 chr14_57185682     ZGre    G    A        0      0        2 
  14 chr14_57185682     ZHar    G    A        0      0        2 
  14 chr14_57185682   Sample    G    A        0      0        2 
  14 chr14_57186253     AAsi    T    G        0      0        2 
  14 chr14_57186253     AKia    T    G        0      0        2 
  14 chr14_57186253     AOna    T    G        0      0        2 
  14 chr14_57186253     ASom    T    G        1      2        2 
  14 chr14_57186253     HCab    T    G        0      0        2 
  14 chr14_57186253     HPrz    T    G        0      0        2 
  14 chr14_57186253     ZBoe    T    G        0      0        2 
  14 chr14_57186253     ZGre    T    G        0      0        2 
  14 chr14_57186253     ZHar    T    G        0      0        2 
  14 chr14_57186253   Sample    T    G        0      0        2 
  14 chr14_57187835     AAsi    T    C        0      0        2 
  14 chr14_57187835     AKia    T    C        0      0        2 
  14 chr14_57187835     AOna    T    C        0      0        2 
  14 chr14_57187835     ASom    T    C        0      0        2 
  14 chr14_57187835     HCab    T    C        0      0        2 
  14 chr14_57187835     HPrz    T    C        0      0        2 
  14 chr14_57187835     ZBoe    T    C        0      0        2 
  14 chr14_57187835     ZGre    T    C        0      0        2 
  14 chr14_57187835     ZHar    T    C        1      2        2 
  14 chr14_57187835   Sample    T    C        0      0        2 
  14 chr14_57192126     AAsi    C    T        0      0        2 
  14 chr14_57192126     AKia    C    T        0      0        2 
  14 chr14_57192126     AOna    C    T        0      0        2 
  14 chr14_57192126     ASom    C    T        0      0        2 
  14 chr14_57192126     HCab    C    T        1      2        2 
  14 chr14_57192126     HPrz    C    T        1      2        2 
  14 chr14_57192126     ZBoe    C    T        0      0        2 
  14 chr14_57192126     ZGre    C    T        0      0        2 
  14 chr14_57192126     ZHar    C    T        0      0        2 
  14 chr14_57192126   Sample    C    T        0      0        2 
  14 chr14_57194380     AAsi    C    T        0      0        2 
  14 chr14_57194380     AKia    C    T        0      0        2 
  14 chr14_57194380     AOna    C    T        0      0        2 
  14 chr14_57194380     ASom    C    T        0      0        2 
  14 chr14_57194380     HCab    C    T        0      0        2 
  14 chr14_57194380     HPrz    C    T        0      0        2 
  14 chr14_57194380     ZBoe    C    T      0.5      1        2 
  14 chr14_57194380     ZGre    C    T        0      0        2 
  14 chr14_57194380     ZHar    C    T        0      0        2 
  14 chr14_57194380   Sample    C    T        0      0        2 
  14 chr14_57196366     AAsi    G    A        0      0        2 
  14 chr14_57196366     AKia    G    A        0      0        2 
  14 chr14_57196366     AOna    G    A        0      0        2 
  14 chr14_57196366     ASom    G    A        0      0        2 
  14 chr14_57196366     HCab    G    A        1      2        2 
  14 chr14_57196366     HPrz    G    A        1      2        2 
  14 chr14_57196366     ZBoe    G    A        0      0        2 
  14 chr14_57196366     ZGre    G    A        0      0        2 
  14 chr14_57196366     ZHar    G    A        0      0        2 
  14 chr14_57196366   Sample    G    A        0      0        2 
  14 chr14_57197683     AAsi    T    A        0      0        2 
  14 chr14_57197683     AKia    T    A        0      0        2 
  14 chr14_57197683     AOna    T    A        0      0        2 
  14 chr14_57197683     ASom    T    A        0      0        2 
  14 chr14_57197683     HCab    T    A        1      2        2 
  14 chr14_57197683     HPrz    T    A        1      2        2 
  14 chr14_57197683     ZBoe    T    A        0      0        2 
  14 chr14_57197683     ZGre    T    A        0      0        2 
  14 chr14_57197683     ZHar    T    A        0      0        2 
  14 chr14_57197683   Sample    T    A        0      0        2 
  14 chr14_57198967     AAsi    G    A        1      2        2 
  14 chr14_57198967     AKia    G    A        1      2        2 
  14 chr14_57198967     AOna    G    A        1      2        2 
  14 chr14_57198967     ASom    G    A        1      2        2 
  14 chr14_57198967     HCab    G    A        0      0        2 
  14 chr14_57198967     HPrz    G    A        0      0        2 
  14 chr14_57198967     ZBoe    G    A        0      0        2 
  14 chr14_57198967     ZGre    G    A        0      0        2 
  14 chr14_57198967     ZHar    G    A        0      0        2 
  14 chr14_57198967   Sample    G    A        1      2        2 
  14 chr14_57203512     AAsi    A    G        0      0        2 
  14 chr14_57203512     AKia    A    G        0      0        2 
  14 chr14_57203512     AOna    A    G        0      0        2 
  14 chr14_57203512     ASom    A    G        0      0        2 
  14 chr14_57203512     HCab    A    G        1      2        2 
  14 chr14_57203512     HPrz    A    G        1      2        2 
  14 chr14_57203512     ZBoe    A    G        0      0        2 
  14 chr14_57203512     ZGre    A    G        0      0        2 
  14 chr14_57203512     ZHar    A    G        0      0        2 
  14 chr14_57203512   Sample    A    G        0      0        2 
  14 chr14_57204790     AAsi    G    A        0      0        2 
  14 chr14_57204790     AKia    G    A        0      0        2 
  14 chr14_57204790     AOna    G    A        0      0        2 
  14 chr14_57204790     ASom    G    A        0      0        2 
  14 chr14_57204790     HCab    G    A        1      2        2 
  14 chr14_57204790     HPrz    G    A        1      2        2 
  14 chr14_57204790     ZBoe    G    A        0      0        2 
  14 chr14_57204790     ZGre    G    A        0      0        2 
  14 chr14_57204790     ZHar    G    A        0      0        2 
  14 chr14_57204790   Sample    G    A        0      0        2 
  14 chr14_57205289     AAsi    C    T      0.5      1        2 
  14 chr14_57205289     AKia    C    T        0      0        2 
  14 chr14_57205289     AOna    C    T        0      0        2 
  14 chr14_57205289     ASom    C    T        0      0        2 
  14 chr14_57205289     HCab    C    T        0      0        2 
  14 chr14_57205289     HPrz    C    T        0      0        2 
  14 chr14_57205289     ZBoe    C    T        0      0        2 
  14 chr14_57205289     ZGre    C    T        0      0        2 
  14 chr14_57205289     ZHar    C    T        0      0        2 
  14 chr14_57205289   Sample    C    T        1      2        2 
  14 chr14_57207782     AAsi    A    G        0      0        2 
  14 chr14_57207782     AKia    A    G        0      0        2 
  14 chr14_57207782     AOna    A    G        0      0        2 
  14 chr14_57207782     ASom    A    G        0      0        2 
  14 chr14_57207782     HCab    A    G        1      2        2 
  14 chr14_57207782     HPrz    A    G        1      2        2 
  14 chr14_57207782     ZBoe    A    G        0      0        2 
  14 chr14_57207782     ZGre    A    G        0      0        2 
  14 chr14_57207782     ZHar    A    G        0      0        2 
  14 chr14_57207782   Sample    A    G        0      0        2 
  14 chr14_57215407     AAsi    T    C        0      0        2 
  14 chr14_57215407     AKia    T    C        1      2        2 
  14 chr14_57215407     AOna    T    C        0      0        2 
  14 chr14_57215407     ASom    T    C        0      0        2 
  14 chr14_57215407     HCab    T    C        0      0        2 
  14 chr14_57215407     HPrz    T    C        0      0        2 
  14 chr14_57215407     ZBoe    T    C        0      0        2 
  14 chr14_57215407     ZGre    T    C        0      0        2 
  14 chr14_57215407     ZHar    T    C        0      0        2 
  14 chr14_57215407   Sample    T    C        0      0        2 
  14 chr14_57215408     AAsi    A    G        0      0        2 
  14 chr14_57215408     AKia    A    G        0      0        2 
  14 chr14_57215408     AOna    A    G        0      0        2 
  14 chr14_57215408     ASom    A    G        0      0        2 
  14 chr14_57215408     HCab    A    G        0      0        2 
  14 chr14_57215408     HPrz    A    G        0      0        2 
  14 chr14_57215408     ZBoe    A    G      0.5      1        2 
  14 chr14_57215408     ZGre    A    G        0      0        2 
  14 chr14_57215408     ZHar    A    G        0      0        2 
  14 chr14_57215408   Sample    A    G        0      0        2 
  14 chr14_57216493     AAsi    T    G        0      0        2 
  14 chr14_57216493     AKia    T    G        0      0        2 
  14 chr14_57216493     AOna    T    G        1      2        2 
  14 chr14_57216493     ASom    T    G        0      0        2 
  14 chr14_57216493     HCab    T    G        0      0        2 
  14 chr14_57216493     HPrz    T    G        0      0        2 
  14 chr14_57216493     ZBoe    T    G        0      0        2 
  14 chr14_57216493     ZGre    T    G        0      0        2 
  14 chr14_57216493     ZHar    T    G        0      0        2 
  14 chr14_57216493   Sample    T    G        0      0        2 
  14 chr14_57220093     AAsi    G    A        0      0        2 
  14 chr14_57220093     AKia    G    A        0      0        2 
  14 chr14_57220093     AOna    G    A        0      0        2 
  14 chr14_57220093     ASom    G    A        0      0        2 
  14 chr14_57220093     HCab    G    A        0      0        2 
  14 chr14_57220093     HPrz    G    A        1      2        2 
  14 chr14_57220093     ZBoe    G    A        0      0        2 
  14 chr14_57220093     ZGre    G    A        0      0        2 
  14 chr14_57220093     ZHar    G    A        0      0        2 
  14 chr14_57220093   Sample    G    A        0      0        2 
  14 chr14_57243422     AAsi    T    C        0      0        2 
  14 chr14_57243422     AKia    T    C        0      0        2 
  14 chr14_57243422     AOna    T    C        0      0        2 
  14 chr14_57243422     ASom    T    C        0      0        2 
  14 chr14_57243422     HCab    T    C        0      0        2 
  14 chr14_57243422     HPrz    T    C        0      0        2 
  14 chr14_57243422     ZBoe    T    C        0      0        2 
  14 chr14_57243422     ZGre    T    C        0      0        2 
  14 chr14_57243422     ZHar    T    C      0.5      1        2 
  14 chr14_57243422   Sample    T    C        0      0        2 
  14 chr14_57246734     AAsi    A    G        0      0        2 
  14 chr14_57246734     AKia    A    G        1      2        2 
  14 chr14_57246734     AOna    A    G        0      0        2 
  14 chr14_57246734     ASom    A    G        0      0        2 
  14 chr14_57246734     HCab    A    G        0      0        2 
  14 chr14_57246734     HPrz    A    G        0      0        2 
  14 chr14_57246734     ZBoe    A    G        0      0        2 
  14 chr14_57246734     ZGre    A    G        0      0        2 
  14 chr14_57246734     ZHar    A    G        0      0        2 
  14 chr14_57246734   Sample    A    G        0      0        2 
  14 chr14_57254595     AAsi    A    G        1      2        2 
  14 chr14_57254595     AKia    A    G        0      0        2 
  14 chr14_57254595     AOna    A    G        1      2        2 
  14 chr14_57254595     ASom    A    G        1      2        2 
  14 chr14_57254595     HCab    A    G        0      0        2 
  14 chr14_57254595     HPrz    A    G        0      0        2 
  14 chr14_57254595     ZBoe    A    G        0      0        2 
  14 chr14_57254595     ZGre    A    G        0      0        2 
  14 chr14_57254595     ZHar    A    G        0      0        2 
  14 chr14_57254595   Sample    A    G        1      2        2 
  14 chr14_57256381     AAsi    G    T        0      0        2 
  14 chr14_57256381     AKia    G    T        0      0        2 
  14 chr14_57256381     AOna    G    T        0      0        2 
  14 chr14_57256381     ASom    G    T        0      0        2 
  14 chr14_57256381     HCab    G    T        1      2        2 
  14 chr14_57256381     HPrz    G    T        1      2        2 
  14 chr14_57256381     ZBoe    G    T        0      0        2 
  14 chr14_57256381     ZGre    G    T        0      0        2 
  14 chr14_57256381     ZHar    G    T        0      0        2 
  14 chr14_57256381   Sample    G    T        0      0        2 
  14 chr14_57258770     AAsi    T    C        0      0        2 
  14 chr14_57258770     AKia    T    C        0      0        2 
  14 chr14_57258770     AOna    T    C        0      0        2 
  14 chr14_57258770     ASom    T    C        0      0        2 
  14 chr14_57258770     HCab    T    C        0      0        2 
  14 chr14_57258770     HPrz    T    C        0      0        2 
  14 chr14_57258770     ZBoe    T    C        0      0        2 
  14 chr14_57258770     ZGre    T    C        0      0        2 
  14 chr14_57258770     ZHar    T    C      0.5      1        2 
  14 chr14_57258770   Sample    T    C        0      0        2 
  14 chr14_57258819     AAsi    G    C        0      0        2 
  14 chr14_57258819     AKia    G    C        0      0        2 
  14 chr14_57258819     AOna    G    C        0      0        2 
  14 chr14_57258819     ASom    G    C        0      0        2 
  14 chr14_57258819     HCab    G    C        0      0        2 
  14 chr14_57258819     HPrz    G    C        0      0        2 
  14 chr14_57258819     ZBoe    G    C      0.5      1        2 
  14 chr14_57258819     ZGre    G    C        0      0        2 
  14 chr14_57258819     ZHar    G    C        0      0        2 
  14 chr14_57258819   Sample    G    C        0      0        2 
  14 chr14_57264032     AAsi    A    G        1      2        2 
  14 chr14_57264032     AKia    A    G        0      0        2 
  14 chr14_57264032     AOna    A    G        0      0        2 
  14 chr14_57264032     ASom    A    G        0      0        2 
  14 chr14_57264032     HCab    A    G        0      0        2 
  14 chr14_57264032     HPrz    A    G        0      0        2 
  14 chr14_57264032     ZBoe    A    G        0      0        2 
  14 chr14_57264032     ZGre    A    G        0      0        2 
  14 chr14_57264032     ZHar    A    G        0      0        2 
  14 chr14_57264032   Sample    A    G        1      2        2 
  14 chr14_57264937     AAsi    A    C        1      2        2 
  14 chr14_57264937     AKia    A    C        0      0        2 
  14 chr14_57264937     AOna    A    C        0      0        2 
  14 chr14_57264937     ASom    A    C        1      2        2 
  14 chr14_57264937     HCab    A    C        0      0        2 
  14 chr14_57264937     HPrz    A    C        0      0        2 
  14 chr14_57264937     ZBoe    A    C        0      0        2 
  14 chr14_57264937     ZGre    A    C        0      0        2 
  14 chr14_57264937     ZHar    A    C        0      0        2 
  14 chr14_57264937   Sample    A    C        1      2        2 
  14 chr14_57269875     AAsi    T    C        0      0        2 
  14 chr14_57269875     AKia    T    C        0      0        2 
  14 chr14_57269875     AOna    T    C        1      2        2 
  14 chr14_57269875     ASom    T    C        0      0        2 
  14 chr14_57269875     HCab    T    C        0      0        2 
  14 chr14_57269875     HPrz    T    C        0      0        2 
  14 chr14_57269875     ZBoe    T    C        0      0        2 
  14 chr14_57269875     ZGre    T    C        0      0        2 
  14 chr14_57269875     ZHar    T    C        0      0        2 
  14 chr14_57269875   Sample    T    C        0      0        2 
  14 chr14_57275189     AAsi    A    G        0      0        2 
  14 chr14_57275189     AKia    A    G        0      0        2 
  14 chr14_57275189     AOna    A    G        0      0        2 
  14 chr14_57275189     ASom    A    G        0      0        2 
  14 chr14_57275189     HCab    A    G      0.5      1        2 
  14 chr14_57275189     HPrz    A    G        0      0        2 
  14 chr14_57275189     ZBoe    A    G        0      0        2 
  14 chr14_57275189     ZGre    A    G        0      0        2 
  14 chr14_57275189     ZHar    A    G        0      0        2 
  14 chr14_57275189   Sample    A    G        0      0        2 
  14 chr14_57277998     AAsi    T    A        0      0        2 
  14 chr14_57277998     AKia    T    A        0      0        2 
  14 chr14_57277998     AOna    T    A        0      0        2 
  14 chr14_57277998     ASom    T    A        0      0        2 
  14 chr14_57277998     HCab    T    A        1      2        2 
  14 chr14_57277998     HPrz    T    A        1      2        2 
  14 chr14_57277998     ZBoe    T    A        0      0        2 
  14 chr14_57277998     ZGre    T    A        0      0        2 
  14 chr14_57277998     ZHar    T    A        0      0        2 
  14 chr14_57277998   Sample    T    A        0      0        2 
  14 chr14_57279715     AAsi    G    A        0      0        2 
  14 chr14_57279715     AKia    G    A        0      0        2 
  14 chr14_57279715     AOna    G    A        0      0        2 
  14 chr14_57279715     ASom    G    A        0      0        2 
  14 chr14_57279715     HCab    G    A        1      2        2 
  14 chr14_57279715     HPrz    G    A        1      2        2 
  14 chr14_57279715     ZBoe    G    A        0      0        2 
  14 chr14_57279715     ZGre    G    A        0      0        2 
  14 chr14_57279715     ZHar    G    A        0      0        2 
  14 chr14_57279715   Sample    G    A        0      0        2 
  14 chr14_57281489     AAsi    G    T        0      0        2 
  14 chr14_57281489     AKia    G    T        0      0        2 
  14 chr14_57281489     AOna    G    T        0      0        2 
  14 chr14_57281489     ASom    G    T        0      0        2 
  14 chr14_57281489     HCab    G    T        0      0        2 
  14 chr14_57281489     HPrz    G    T        0      0        2 
  14 chr14_57281489     ZBoe    G    T        1      2        2 
  14 chr14_57281489     ZGre    G    T        0      0        2 
  14 chr14_57281489     ZHar    G    T        1      2        2 
  14 chr14_57281489   Sample    G    T        0      0        2 
  14 chr14_57284059     AAsi    A    G        0      0        2 
  14 chr14_57284059     AKia    A    G        0      0        2 
  14 chr14_57284059     AOna    A    G        0      0        2 
  14 chr14_57284059     ASom    A    G        0      0        2 
  14 chr14_57284059     HCab    A    G        0      0        2 
  14 chr14_57284059     HPrz    A    G        0      0        2 
  14 chr14_57284059     ZBoe    A    G        0      0        2 
  14 chr14_57284059     ZGre    A    G      0.5      1        2 
  14 chr14_57284059     ZHar    A    G        0      0        2 
  14 chr14_57284059   Sample    A    G        0      0        2 
  14 chr14_57288066     AAsi    T    C        0      0        2 
  14 chr14_57288066     AKia    T    C        0      0        2 
  14 chr14_57288066     AOna    T    C        0      0        2 
  14 chr14_57288066     ASom    T    C        0      0        2 
  14 chr14_57288066     HCab    T    C        0      0        2 
  14 chr14_57288066     HPrz    T    C        0      0        2 
  14 chr14_57288066     ZBoe    T    C        0      0        2 
  14 chr14_57288066     ZGre    T    C        1      2        2 
  14 chr14_57288066     ZHar    T    C        0      0        2 
  14 chr14_57288066   Sample    T    C        0      0        2 
  14 chr14_57289016     AAsi    A    C        0      0        2 
  14 chr14_57289016     AKia    A    C        0      0        2 
  14 chr14_57289016     AOna    A    C        0      0        2 
  14 chr14_57289016     ASom    A    C        1      2        2 
  14 chr14_57289016     HCab    A    C        0      0        2 
  14 chr14_57289016     HPrz    A    C        0      0        2 
  14 chr14_57289016     ZBoe    A    C        0      0        2 
  14 chr14_57289016     ZGre    A    C        0      0        2 
  14 chr14_57289016     ZHar    A    C        0      0        2 
  14 chr14_57289016   Sample    A    C        0      0        2 
  14 chr14_57290084     AAsi    G    A        1      2        2 
  14 chr14_57290084     AKia    G    A        0      0        2 
  14 chr14_57290084     AOna    G    A        0      0        2 
  14 chr14_57290084     ASom    G    A        0      0        2 
  14 chr14_57290084     HCab    G    A        0      0        2 
  14 chr14_57290084     HPrz    G    A        0      0        2 
  14 chr14_57290084     ZBoe    G    A        0      0        2 
  14 chr14_57290084     ZGre    G    A        0      0        2 
  14 chr14_57290084     ZHar    G    A        0      0        2 
  14 chr14_57290084   Sample    G    A        1      2        2 
  14 chr14_57296728     AAsi    C    T        0      0        2 
  14 chr14_57296728     AKia    C    T        1      2        2 
  14 chr14_57296728     AOna    C    T        1      2        2 
  14 chr14_57296728     ASom    C    T        0      0        2 
  14 chr14_57296728     HCab    C    T        0      0        2 
  14 chr14_57296728     HPrz    C    T        0      0        2 
  14 chr14_57296728     ZBoe    C    T        0      0        2 
  14 chr14_57296728     ZGre    C    T        0      0        2 
  14 chr14_57296728     ZHar    C    T        0      0        2 
  14 chr14_57296728   Sample    C    T        0      0        2 
  14 chr14_57299405     AAsi    T    C        0      0        2 
  14 chr14_57299405     AKia    T    C        0      0        2 
  14 chr14_57299405     AOna    T    C        0      0        2 
  14 chr14_57299405     ASom    T    C        0      0        2 
  14 chr14_57299405     HCab    T    C        0      0        2 
  14 chr14_57299405     HPrz    T    C        0      0        2 
  14 chr14_57299405     ZBoe    T    C      0.5      1        2 
  14 chr14_57299405     ZGre    T    C        0      0        2 
  14 chr14_57299405     ZHar    T    C        0      0        2 
  14 chr14_57299405   Sample    T    C        0      0        2 
  14 chr14_57303833     AAsi    A    G        0      0        2 
  14 chr14_57303833     AKia    A    G        0      0        2 
  14 chr14_57303833     AOna    A    G        0      0        2 
  14 chr14_57303833     ASom    A    G        0      0        2 
  14 chr14_57303833     HCab    A    G        0      0        2 
  14 chr14_57303833     HPrz    A    G        0      0        2 
  14 chr14_57303833     ZBoe    A    G        0      0        2 
  14 chr14_57303833     ZGre    A    G        0      0        2 
  14 chr14_57303833     ZHar    A    G        1      2        2 
  14 chr14_57303833   Sample    A    G        0      0        2 
  14 chr14_57307193     AAsi    C    T        0      0        2 
  14 chr14_57307193     AKia    C    T        0      0        2 
  14 chr14_57307193     AOna    C    T        0      0        2 
  14 chr14_57307193     ASom    C    T        0      0        2 
  14 chr14_57307193     HCab    C    T        1      2        2 
  14 chr14_57307193     HPrz    C    T        1      2        2 
  14 chr14_57307193     ZBoe    C    T        0      0        2 
  14 chr14_57307193     ZGre    C    T        0      0        2 
  14 chr14_57307193     ZHar    C    T        0      0        2 
  14 chr14_57307193   Sample    C    T        0      0        2 
  14 chr14_57315272     AAsi    C    T        0      0        2 
  14 chr14_57315272     AKia    C    T        0      0        2 
  14 chr14_57315272     AOna    C    T        0      0        2 
  14 chr14_57315272     ASom    C    T        0      0        2 
  14 chr14_57315272     HCab    C    T        1      2        2 
  14 chr14_57315272     HPrz    C    T        1      2        2 
  14 chr14_57315272     ZBoe    C    T        0      0        2 
  14 chr14_57315272     ZGre    C    T        0      0        2 
  14 chr14_57315272     ZHar    C    T        0      0        2 
  14 chr14_57315272   Sample    C    T        0      0        2 
  14 chr14_57318184     AAsi    T    C      0.5      1        2 
  14 chr14_57318184     AKia    T    C        0      0        2 
  14 chr14_57318184     AOna    T    C        0      0        2 
  14 chr14_57318184     ASom    T    C        1      2        2 
  14 chr14_57318184     HCab    T    C        0      0        2 
  14 chr14_57318184     HPrz    T    C        0      0        2 
  14 chr14_57318184     ZBoe    T    C        0      0        2 
  14 chr14_57318184     ZGre    T    C        0      0        2 
  14 chr14_57318184     ZHar    T    C        0      0        2 
  14 chr14_57318184   Sample    T    C        0      0        2 
  14 chr14_57321189     AAsi    C    T        0      0        2 
  14 chr14_57321189     AKia    C    T        0      0        2 
  14 chr14_57321189     AOna    C    T        0      0        2 
  14 chr14_57321189     ASom    C    T        0      0        2 
  14 chr14_57321189     HCab    C    T        1      2        2 
  14 chr14_57321189     HPrz    C    T        1      2        2 
  14 chr14_57321189     ZBoe    C    T        0      0        2 
  14 chr14_57321189     ZGre    C    T        0      0        2 
  14 chr14_57321189     ZHar    C    T        0      0        2 
  14 chr14_57321189   Sample    C    T        0      0        2 
  14 chr14_57321238     AAsi    A    G        0      0        2 
  14 chr14_57321238     AKia    A    G        0      0        2 
  14 chr14_57321238     AOna    A    G        0      0        2 
  14 chr14_57321238     ASom    A    G        0      0        2 
  14 chr14_57321238     HCab    A    G        1      2        2 
  14 chr14_57321238     HPrz    A    G        1      2        2 
  14 chr14_57321238     ZBoe    A    G        0      0        2 
  14 chr14_57321238     ZGre    A    G        0      0        2 
  14 chr14_57321238     ZHar    A    G        0      0        2 
  14 chr14_57321238   Sample    A    G        0      0        2 
  14 chr14_57327184     AAsi    A    C      0.5      1        2 
  14 chr14_57327184     AKia    A    C        0      0        2 
  14 chr14_57327184     AOna    A    C        0      0        2 
  14 chr14_57327184     ASom    A    C        1      2        2 
  14 chr14_57327184     HCab    A    C        0      0        2 
  14 chr14_57327184     HPrz    A    C        0      0        2 
  14 chr14_57327184     ZBoe    A    C        0      0        2 
  14 chr14_57327184     ZGre    A    C        0      0        2 
  14 chr14_57327184     ZHar    A    C        0      0        2 
  14 chr14_57327184   Sample    A    C        1      2        2 
  14 chr14_57337788     AAsi    A    G      0.5      1        2 
  14 chr14_57337788     AKia    A    G        0      0        2 
  14 chr14_57337788     AOna    A    G        0      0        2 
  14 chr14_57337788     ASom    A    G        0      0        2 
  14 chr14_57337788     HCab    A    G        0      0        2 
  14 chr14_57337788     HPrz    A    G        0      0        2 
  14 chr14_57337788     ZBoe    A    G        0      0        2 
  14 chr14_57337788     ZGre    A    G        0      0        2 
  14 chr14_57337788     ZHar    A    G        0      0        2 
  14 chr14_57337788   Sample    A    G        0      0        2 
  14 chr14_57342461     AAsi    G    C      0.5      1        2 
  14 chr14_57342461     AKia    G    C        0      0        2 
  14 chr14_57342461     AOna    G    C        0      0        2 
  14 chr14_57342461     ASom    G    C        0      0        2 
  14 chr14_57342461     HCab    G    C        0      0        2 
  14 chr14_57342461     HPrz    G    C        0      0        2 
  14 chr14_57342461     ZBoe    G    C        0      0        2 
  14 chr14_57342461     ZGre    G    C        0      0        2 
  14 chr14_57342461     ZHar    G    C        0      0        2 
  14 chr14_57342461   Sample    G    C        1      2        2 
  14 chr14_57344580     AAsi    A    G        0      0        2 
  14 chr14_57344580     AKia    A    G        0      0        2 
  14 chr14_57344580     AOna    A    G        0      0        2 
  14 chr14_57344580     ASom    A    G        1      2        2 
  14 chr14_57344580     HCab    A    G        0      0        2 
  14 chr14_57344580     HPrz    A    G        0      0        2 
  14 chr14_57344580     ZBoe    A    G        0      0        2 
  14 chr14_57344580     ZGre    A    G        0      0        2 
  14 chr14_57344580     ZHar    A    G        0      0        2 
  14 chr14_57344580   Sample    A    G        0      0        2 
  14 chr14_57344953     AAsi    A    G        0      0        2 
  14 chr14_57344953     AKia    A    G        0      0        2 
  14 chr14_57344953     AOna    A    G        0      0        2 
  14 chr14_57344953     ASom    A    G        0      0        2 
  14 chr14_57344953     HCab    A    G        0      0        2 
  14 chr14_57344953     HPrz    A    G        0      0        2 
  14 chr14_57344953     ZBoe    A    G      0.5      1        2 
  14 chr14_57344953     ZGre    A    G        0      0        2 
  14 chr14_57344953     ZHar    A    G        0      0        2 
  14 chr14_57344953   Sample    A    G        0      0        2 
  14 chr14_57356975     AAsi    T    C        0      0        2 
  14 chr14_57356975     AKia    T    C        0      0        2 
  14 chr14_57356975     AOna    T    C        0      0        2 
  14 chr14_57356975     ASom    T    C        0      0        2 
  14 chr14_57356975     HCab    T    C        0      0        2 
  14 chr14_57356975     HPrz    T    C        0      0        2 
  14 chr14_57356975     ZBoe    T    C      0.5      1        2 
  14 chr14_57356975     ZGre    T    C        0      0        2 
  14 chr14_57356975     ZHar    T    C        0      0        2 
  14 chr14_57356975   Sample    T    C        0      0        2 
  14 chr14_57361915     AAsi    A    G        0      0        2 
  14 chr14_57361915     AKia    A    G        0      0        2 
  14 chr14_57361915     AOna    A    G        0      0        2 
  14 chr14_57361915     ASom    A    G        0      0        2 
  14 chr14_57361915     HCab    A    G        0      0        2 
  14 chr14_57361915     HPrz    A    G        0      0        2 
  14 chr14_57361915     ZBoe    A    G      0.5      1        2 
  14 chr14_57361915     ZGre    A    G        0      0        2 
  14 chr14_57361915     ZHar    A    G        0      0        2 
  14 chr14_57361915   Sample    A    G        0      0        2 
  14 chr14_57364398     AAsi    G    A        0      0        2 
  14 chr14_57364398     AKia    G    A        0      0        2 
  14 chr14_57364398     AOna    G    A        0      0        2 
  14 chr14_57364398     ASom    G    A        0      0        2 
  14 chr14_57364398     HCab    G    A        0      0        2 
  14 chr14_57364398     HPrz    G    A        0      0        2 
  14 chr14_57364398     ZBoe    G    A        0      0        2 
  14 chr14_57364398     ZGre    G    A        0      0        2 
  14 chr14_57364398     ZHar    G    A      0.5      1        2 
  14 chr14_57364398   Sample    G    A        0      0        2 
  14 chr14_57365340     AAsi    A    G        0      0        2 
  14 chr14_57365340     AKia    A    G        0      0        2 
  14 chr14_57365340     AOna    A    G        0      0        2 
  14 chr14_57365340     ASom    A    G        0      0        2 
  14 chr14_57365340     HCab    A    G        0      0        2 
  14 chr14_57365340     HPrz    A    G        0      0        2 
  14 chr14_57365340     ZBoe    A    G        0      0        2 
  14 chr14_57365340     ZGre    A    G        0      0        2 
  14 chr14_57365340     ZHar    A    G        1      2        2 
  14 chr14_57365340   Sample    A    G        0      0        2 
  14 chr14_57366046     AAsi    C    G      0.5      1        2 
  14 chr14_57366046     AKia    C    G        0      0        2 
  14 chr14_57366046     AOna    C    G        0      0        2 
  14 chr14_57366046     ASom    C    G        1      2        2 
  14 chr14_57366046     HCab    C    G        0      0        2 
  14 chr14_57366046     HPrz    C    G        0      0        2 
  14 chr14_57366046     ZBoe    C    G        0      0        2 
  14 chr14_57366046     ZGre    C    G        0      0        2 
  14 chr14_57366046     ZHar    C    G        0      0        2 
  14 chr14_57366046   Sample    C    G        0      0        2 
  14 chr14_57370603     AAsi    A    C        0      0        2 
  14 chr14_57370603     AKia    A    C        0      0        2 
  14 chr14_57370603     AOna    A    C        0      0        2 
  14 chr14_57370603     ASom    A    C        0      0        2 
  14 chr14_57370603     HCab    A    C        1      2        2 
  14 chr14_57370603     HPrz    A    C        1      2        2 
  14 chr14_57370603     ZBoe    A    C        0      0        2 
  14 chr14_57370603     ZGre    A    C        0      0        2 
  14 chr14_57370603     ZHar    A    C        0      0        2 
  14 chr14_57370603   Sample    A    C        0      0        2 
  14 chr14_57373022     AAsi    A    G        0      0        2 
  14 chr14_57373022     AKia    A    G        0      0        2 
  14 chr14_57373022     AOna    A    G        0      0        2 
  14 chr14_57373022     ASom    A    G        0      0        2 
  14 chr14_57373022     HCab    A    G        0      0        2 
  14 chr14_57373022     HPrz    A    G        0      0        2 
  14 chr14_57373022     ZBoe    A    G      0.5      1        2 
  14 chr14_57373022     ZGre    A    G        0      0        2 
  14 chr14_57373022     ZHar    A    G        0      0        2 
  14 chr14_57373022   Sample    A    G        0      0        2 
  14 chr14_57373369     AAsi    G    T        0      0        2 
  14 chr14_57373369     AKia    G    T        0      0        2 
  14 chr14_57373369     AOna    G    T        0      0        2 
  14 chr14_57373369     ASom    G    T        0      0        2 
  14 chr14_57373369     HCab    G    T        0      0        2 
  14 chr14_57373369     HPrz    G    T        0      0        2 
  14 chr14_57373369     ZBoe    G    T        0      0        2 
  14 chr14_57373369     ZGre    G    T        0      0        2 
  14 chr14_57373369     ZHar    G    T      0.5      1        2 
  14 chr14_57373369   Sample    G    T        0      0        2 
  14 chr14_57374842     AAsi    A    G        0      0        2 
  14 chr14_57374842     AKia    A    G        0      0        2 
  14 chr14_57374842     AOna    A    G        0      0        2 
  14 chr14_57374842     ASom    A    G        0      0        2 
  14 chr14_57374842     HCab    A    G      0.5      1        2 
  14 chr14_57374842     HPrz    A    G        0      0        2 
  14 chr14_57374842     ZBoe    A    G        0      0        2 
  14 chr14_57374842     ZGre    A    G        0      0        2 
  14 chr14_57374842     ZHar    A    G        0      0        2 
  14 chr14_57374842   Sample    A    G        0      0        2 
  14 chr14_57401116     AAsi    T    C        0      0        2 
  14 chr14_57401116     AKia    T    C        0      0        2 
  14 chr14_57401116     AOna    T    C        0      0        2 
  14 chr14_57401116     ASom    T    C        0      0        2 
  14 chr14_57401116     HCab    T    C        0      0        2 
  14 chr14_57401116     HPrz    T    C        0      0        2 
  14 chr14_57401116     ZBoe    T    C        1      2        2 
  14 chr14_57401116     ZGre    T    C        0      0        2 
  14 chr14_57401116     ZHar    T    C        0      0        2 
  14 chr14_57401116   Sample    T    C        0      0        2 
  14 chr14_57413011     AAsi    A    G        0      0        2 
  14 chr14_57413011     AKia    A    G        0      0        2 
  14 chr14_57413011     AOna    A    G        0      0        2 
  14 chr14_57413011     ASom    A    G        0      0        2 
  14 chr14_57413011     HCab    A    G      0.5      1        2 
  14 chr14_57413011     HPrz    A    G        0      0        2 
  14 chr14_57413011     ZBoe    A    G        0      0        2 
  14 chr14_57413011     ZGre    A    G        0      0        2 
  14 chr14_57413011     ZHar    A    G        0      0        2 
  14 chr14_57413011   Sample    A    G        0      0        2 
  14 chr14_57416594     AAsi    A    G        0      0        2 
  14 chr14_57416594     AKia    A    G        0      0        2 
  14 chr14_57416594     AOna    A    G        0      0        2 
  14 chr14_57416594     ASom    A    G        0      0        2 
  14 chr14_57416594     HCab    A    G        1      2        2 
  14 chr14_57416594     HPrz    A    G        1      2        2 
  14 chr14_57416594     ZBoe    A    G        0      0        2 
  14 chr14_57416594     ZGre    A    G        0      0        2 
  14 chr14_57416594     ZHar    A    G        0      0        2 
  14 chr14_57416594   Sample    A    G        0      0        2 
  14 chr14_57424304     AAsi    G    A        0      0        2 
  14 chr14_57424304     AKia    G    A        0      0        2 
  14 chr14_57424304     AOna    G    A        1      2        2 
  14 chr14_57424304     ASom    G    A        0      0        2 
  14 chr14_57424304     HCab    G    A        0      0        2 
  14 chr14_57424304     HPrz    G    A        0      0        2 
  14 chr14_57424304     ZBoe    G    A        0      0        2 
  14 chr14_57424304     ZGre    G    A        0      0        2 
  14 chr14_57424304     ZHar    G    A        0      0        2 
  14 chr14_57424304   Sample    G    A        0      0        2 
  14 chr14_57426242     AAsi    T    C        0      0        2 
  14 chr14_57426242     AKia    T    C        0      0        2 
  14 chr14_57426242     AOna    T    C        0      0        2 
  14 chr14_57426242     ASom    T    C      0.5      1        2 
  14 chr14_57426242     HCab    T    C        0      0        2 
  14 chr14_57426242     HPrz    T    C        0      0        2 
  14 chr14_57426242     ZBoe    T    C        0      0        2 
  14 chr14_57426242     ZGre    T    C        0      0        2 
  14 chr14_57426242     ZHar    T    C        0      0        2 
  14 chr14_57426242   Sample    T    C        0      0        2 
  14 chr14_57436454     AAsi    G    A        0      0        2 
  14 chr14_57436454     AKia    G    A        0      0        2 
  14 chr14_57436454     AOna    G    A        0      0        2 
  14 chr14_57436454     ASom    G    A        0      0        2 
  14 chr14_57436454     HCab    G    A        0      0        2 
  14 chr14_57436454     HPrz    G    A        0      0        2 
  14 chr14_57436454     ZBoe    G    A        1      2        2 
  14 chr14_57436454     ZGre    G    A        1      2        2 
  14 chr14_57436454     ZHar    G    A      0.5      1        2 
  14 chr14_57436454   Sample    G    A        0      0        2 
  14 chr14_57443991     AAsi    A    G        0      0        2 
  14 chr14_57443991     AKia    A    G        0      0        2 
  14 chr14_57443991     AOna    A    G        0      0        2 
  14 chr14_57443991     ASom    A    G        0      0        2 
  14 chr14_57443991     HCab    A    G        0      0        2 
  14 chr14_57443991     HPrz    A    G        0      0        2 
  14 chr14_57443991     ZBoe    A    G      0.5      1        2 
  14 chr14_57443991     ZGre    A    G        0      0        2 
  14 chr14_57443991     ZHar    A    G        0      0        2 
  14 chr14_57443991   Sample    A    G        0      0        2 
  14 chr14_57449696     AAsi    T    C        0      0        2 
  14 chr14_57449696     AKia    T    C        0      0        2 
  14 chr14_57449696     AOna    T    C        1      2        2 
  14 chr14_57449696     ASom    T    C        0      0        2 
  14 chr14_57449696     HCab    T    C        0      0        2 
  14 chr14_57449696     HPrz    T    C        0      0        2 
  14 chr14_57449696     ZBoe    T    C        0      0        2 
  14 chr14_57449696     ZGre    T    C        0      0        2 
  14 chr14_57449696     ZHar    T    C        0      0        2 
  14 chr14_57449696   Sample    T    C        0      0        2 
  14 chr14_57460808     AAsi    T    C        0      0        2 
  14 chr14_57460808     AKia    T    C        0      0        2 
  14 chr14_57460808     AOna    T    C        0      0        2 
  14 chr14_57460808     ASom    T    C        0      0        2 
  14 chr14_57460808     HCab    T    C      0.5      1        2 
  14 chr14_57460808     HPrz    T    C        1      2        2 
  14 chr14_57460808     ZBoe    T    C        0      0        2 
  14 chr14_57460808     ZGre    T    C        0      0        2 
  14 chr14_57460808     ZHar    T    C        0      0        2 
  14 chr14_57460808   Sample    T    C        0      0        2 
  14 chr14_57461119     AAsi    T    C        0      0        2 
  14 chr14_57461119     AKia    T    C      0.5      1        2 
  14 chr14_57461119     AOna    T    C        0      0        2 
  14 chr14_57461119     ASom    T    C        0      0        2 
  14 chr14_57461119     HCab    T    C        0      0        2 
  14 chr14_57461119     HPrz    T    C        0      0        2 
  14 chr14_57461119     ZBoe    T    C        0      0        2 
  14 chr14_57461119     ZGre    T    C        0      0        2 
  14 chr14_57461119     ZHar    T    C        0      0        2 
  14 chr14_57461119   Sample    T    C        0      0        2 
  14 chr14_57463052     AAsi    C    T        0      0        2 
  14 chr14_57463052     AKia    C    T        0      0        2 
  14 chr14_57463052     AOna    C    T        0      0        2 
  14 chr14_57463052     ASom    C    T        0      0        2 
  14 chr14_57463052     HCab    C    T        0      0        2 
  14 chr14_57463052     HPrz    C    T        0      0        2 
  14 chr14_57463052     ZBoe    C    T      0.5      1        2 
  14 chr14_57463052     ZGre    C    T        0      0        2 
  14 chr14_57463052     ZHar    C    T        0      0        2 
  14 chr14_57463052   Sample    C    T        0      0        2 
  14 chr14_57466416     AAsi    G    A        0      0        2 
  14 chr14_57466416     AKia    G    A        0      0        2 
  14 chr14_57466416     AOna    G    A        0      0        2 
  14 chr14_57466416     ASom    G    A        0      0        2 
  14 chr14_57466416     HCab    G    A        0      0        2 
  14 chr14_57466416     HPrz    G    A        0      0        2 
  14 chr14_57466416     ZBoe    G    A      0.5      1        2 
  14 chr14_57466416     ZGre    G    A        0      0        2 
  14 chr14_57466416     ZHar    G    A        0      0        2 
  14 chr14_57466416   Sample    G    A        0      0        2 
  14 chr14_57471730     AAsi    T    G        0      0        2 
  14 chr14_57471730     AKia    T    G        0      0        2 
  14 chr14_57471730     AOna    T    G        1      2        2 
  14 chr14_57471730     ASom    T    G        0      0        2 
  14 chr14_57471730     HCab    T    G        0      0        2 
  14 chr14_57471730     HPrz    T    G        0      0        2 
  14 chr14_57471730     ZBoe    T    G        0      0        2 
  14 chr14_57471730     ZGre    T    G        0      0        2 
  14 chr14_57471730     ZHar    T    G        0      0        2 
  14 chr14_57471730   Sample    T    G        0      0        2 
  14 chr14_57474128     AAsi    G    A        0      0        2 
  14 chr14_57474128     AKia    G    A        0      0        2 
  14 chr14_57474128     AOna    G    A        1      2        2 
  14 chr14_57474128     ASom    G    A        0      0        2 
  14 chr14_57474128     HCab    G    A        0      0        2 
  14 chr14_57474128     HPrz    G    A        0      0        2 
  14 chr14_57474128     ZBoe    G    A        0      0        2 
  14 chr14_57474128     ZGre    G    A        0      0        2 
  14 chr14_57474128     ZHar    G    A        0      0        2 
  14 chr14_57474128   Sample    G    A        0      0        2 
  14 chr14_57475097     AAsi    G    C        0      0        2 
  14 chr14_57475097     AKia    G    C        0      0        2 
  14 chr14_57475097     AOna    G    C        0      0        2 
  14 chr14_57475097     ASom    G    C        0      0        2 
  14 chr14_57475097     HCab    G    C      0.5      1        2 
  14 chr14_57475097     HPrz    G    C      0.5      1        2 
  14 chr14_57475097     ZBoe    G    C        0      0        2 
  14 chr14_57475097     ZGre    G    C        0      0        2 
  14 chr14_57475097     ZHar    G    C        0      0        2 
  14 chr14_57475097   Sample    G    C        0      0        2 
  14 chr14_57476835     AAsi    C    T        0      0        2 
  14 chr14_57476835     AKia    C    T        0      0        2 
  14 chr14_57476835     AOna    C    T        0      0        2 
  14 chr14_57476835     ASom    C    T        0      0        2 
  14 chr14_57476835     HCab    C    T      0.5      1        2 
  14 chr14_57476835     HPrz    C    T      0.5      1        2 
  14 chr14_57476835     ZBoe    C    T        0      0        2 
  14 chr14_57476835     ZGre    C    T        0      0        2 
  14 chr14_57476835     ZHar    C    T        0      0        2 
  14 chr14_57476835   Sample    C    T        0      0        2 
  14 chr14_57477480     AAsi    G    A        0      0        2 
  14 chr14_57477480     AKia    G    A        0      0        2 
  14 chr14_57477480     AOna    G    A        0      0        2 
  14 chr14_57477480     ASom    G    A        1      2        2 
  14 chr14_57477480     HCab    G    A        0      0        2 
  14 chr14_57477480     HPrz    G    A        0      0        2 
  14 chr14_57477480     ZBoe    G    A        0      0        2 
  14 chr14_57477480     ZGre    G    A        0      0        2 
  14 chr14_57477480     ZHar    G    A        0      0        2 
  14 chr14_57477480   Sample    G    A        0      0        2 
  14 chr14_57477993     AAsi    C    G        1      2        2 
  14 chr14_57477993     AKia    C    G        0      0        2 
  14 chr14_57477993     AOna    C    G        0      0        2 
  14 chr14_57477993     ASom    C    G        0      0        2 
  14 chr14_57477993     HCab    C    G        0      0        2 
  14 chr14_57477993     HPrz    C    G        0      0        2 
  14 chr14_57477993     ZBoe    C    G        0      0        2 
  14 chr14_57477993     ZGre    C    G        0      0        2 
  14 chr14_57477993     ZHar    C    G        0      0        2 
  14 chr14_57477993   Sample    C    G        0      0        2 
  14 chr14_57481041     AAsi    G    A        0      0        2 
  14 chr14_57481041     AKia    G    A        0      0        2 
  14 chr14_57481041     AOna    G    A        0      0        2 
  14 chr14_57481041     ASom    G    A        0      0        2 
  14 chr14_57481041     HCab    G    A        1      2        2 
  14 chr14_57481041     HPrz    G    A      0.5      1        2 
  14 chr14_57481041     ZBoe    G    A        0      0        2 
  14 chr14_57481041     ZGre    G    A        0      0        2 
  14 chr14_57481041     ZHar    G    A        0      0        2 
  14 chr14_57481041   Sample    G    A        0      0        2 
  14 chr14_57484983     AAsi    T    G      0.5      1        2 
  14 chr14_57484983     AKia    T    G        0      0        2 
  14 chr14_57484983     AOna    T    G        0      0        2 
  14 chr14_57484983     ASom    T    G        0      0        2 
  14 chr14_57484983     HCab    T    G        0      0        2 
  14 chr14_57484983     HPrz    T    G        0      0        2 
  14 chr14_57484983     ZBoe    T    G        0      0        2 
  14 chr14_57484983     ZGre    T    G        0      0        2 
  14 chr14_57484983     ZHar    T    G        0      0        2 
  14 chr14_57484983   Sample    T    G        0      0        2 
  14 chr14_57487769     AAsi    G    T        0      0        2 
  14 chr14_57487769     AKia    G    T        0      0        2 
  14 chr14_57487769     AOna    G    T        1      2        2 
  14 chr14_57487769     ASom    G    T        0      0        2 
  14 chr14_57487769     HCab    G    T        0      0        2 
  14 chr14_57487769     HPrz    G    T        0      0        2 
  14 chr14_57487769     ZBoe    G    T        0      0        2 
  14 chr14_57487769     ZGre    G    T        0      0        2 
  14 chr14_57487769     ZHar    G    T        0      0        2 
  14 chr14_57487769   Sample    G    T        0      0        2 
  14 chr14_57492426     AAsi    T    C        0      0        2 
  14 chr14_57492426     AKia    T    C        0      0        2 
  14 chr14_57492426     AOna    T    C        0      0        2 
  14 chr14_57492426     ASom    T    C        0      0        2 
  14 chr14_57492426     HCab    T    C        0      0        2 
  14 chr14_57492426     HPrz    T    C      0.5      1        2 
  14 chr14_57492426     ZBoe    T    C        0      0        2 
  14 chr14_57492426     ZGre    T    C        0      0        2 
  14 chr14_57492426     ZHar    T    C        0      0        2 
  14 chr14_57492426   Sample    T    C        0      0        2 
  14 chr14_57500532     AAsi    G    A        0      0        2 
  14 chr14_57500532     AKia    G    A        0      0        2 
  14 chr14_57500532     AOna    G    A        0      0        2 
  14 chr14_57500532     ASom    G    A        0      0        2 
  14 chr14_57500532     HCab    G    A        0      0        2 
  14 chr14_57500532     HPrz    G    A        0      0        2 
  14 chr14_57500532     ZBoe    G    A        1      2        2 
  14 chr14_57500532     ZGre    G    A        0      0        2 
  14 chr14_57500532     ZHar    G    A        0      0        2 
  14 chr14_57500532   Sample    G    A        0      0        2 
  14 chr14_57502037     AAsi    A    G        0      0        2 
  14 chr14_57502037     AKia    A    G        0      0        2 
  14 chr14_57502037     AOna    A    G        0      0        2 
  14 chr14_57502037     ASom    A    G        0      0        2 
  14 chr14_57502037     HCab    A    G        0      0        2 
  14 chr14_57502037     HPrz    A    G        0      0        2 
  14 chr14_57502037     ZBoe    A    G      0.5      1        2 
  14 chr14_57502037     ZGre    A    G        0      0        2 
  14 chr14_57502037     ZHar    A    G        0      0        2 
  14 chr14_57502037   Sample    A    G        0      0        2 
  14 chr14_57504048     AAsi    C    T        1      2        2 
  14 chr14_57504048     AKia    C    T        0      0        2 
  14 chr14_57504048     AOna    C    T        0      0        2 
  14 chr14_57504048     ASom    C    T        1      2        2 
  14 chr14_57504048     HCab    C    T        0      0        2 
  14 chr14_57504048     HPrz    C    T        0      0        2 
  14 chr14_57504048     ZBoe    C    T        0      0        2 
  14 chr14_57504048     ZGre    C    T        0      0        2 
  14 chr14_57504048     ZHar    C    T        0      0        2 
  14 chr14_57504048   Sample    C    T        1      2        2 
  14 chr14_57509135     AAsi    G    A        0      0        2 
  14 chr14_57509135     AKia    G    A        0      0        2 
  14 chr14_57509135     AOna    G    A        1      2        2 
  14 chr14_57509135     ASom    G    A        0      0        2 
  14 chr14_57509135     HCab    G    A        0      0        2 
  14 chr14_57509135     HPrz    G    A        0      0        2 
  14 chr14_57509135     ZBoe    G    A        0      0        2 
  14 chr14_57509135     ZGre    G    A        0      0        2 
  14 chr14_57509135     ZHar    G    A        0      0        2 
  14 chr14_57509135   Sample    G    A        0      0        2 
  14 chr14_57511578     AAsi    G    T        0      0        2 
  14 chr14_57511578     AKia    G    T      0.5      1        2 
  14 chr14_57511578     AOna    G    T        0      0        2 
  14 chr14_57511578     ASom    G    T        0      0        2 
  14 chr14_57511578     HCab    G    T        0      0        2 
  14 chr14_57511578     HPrz    G    T        0      0        2 
  14 chr14_57511578     ZBoe    G    T        0      0        2 
  14 chr14_57511578     ZGre    G    T        0      0        2 
  14 chr14_57511578     ZHar    G    T        0      0        2 
  14 chr14_57511578   Sample    G    T        0      0        2 
  14 chr14_57516717     AAsi    T    C        0      0        2 
  14 chr14_57516717     AKia    T    C        0      0        2 
  14 chr14_57516717     AOna    T    C        1      2        2 
  14 chr14_57516717     ASom    T    C        0      0        2 
  14 chr14_57516717     HCab    T    C        0      0        2 
  14 chr14_57516717     HPrz    T    C        0      0        2 
  14 chr14_57516717     ZBoe    T    C        0      0        2 
  14 chr14_57516717     ZGre    T    C        0      0        2 
  14 chr14_57516717     ZHar    T    C        0      0        2 
  14 chr14_57516717   Sample    T    C        0      0        2 
  14 chr14_57525372     AAsi    A    G        0      0        2 
  14 chr14_57525372     AKia    A    G        0      0        2 
  14 chr14_57525372     AOna    A    G        1      2        2 
  14 chr14_57525372     ASom    A    G        0      0        2 
  14 chr14_57525372     HCab    A    G        0      0        2 
  14 chr14_57525372     HPrz    A    G        0      0        2 
  14 chr14_57525372     ZBoe    A    G        0      0        2 
  14 chr14_57525372     ZGre    A    G        0      0        2 
  14 chr14_57525372     ZHar    A    G        0      0        2 
  14 chr14_57525372   Sample    A    G        0      0        2 
  14 chr14_57529595     AAsi    T    G        1      2        2 
  14 chr14_57529595     AKia    T    G        0      0        2 
  14 chr14_57529595     AOna    T    G        0      0        2 
  14 chr14_57529595     ASom    T    G        0      0        2 
  14 chr14_57529595     HCab    T    G        0      0        2 
  14 chr14_57529595     HPrz    T    G        0      0        2 
  14 chr14_57529595     ZBoe    T    G        0      0        2 
  14 chr14_57529595     ZGre    T    G        0      0        2 
  14 chr14_57529595     ZHar    T    G        0      0        2 
  14 chr14_57529595   Sample    T    G        1      2        2 
  14 chr14_57531880     AAsi    T    C        0      0        2 
  14 chr14_57531880     AKia    T    C      0.5      1        2 
  14 chr14_57531880     AOna    T    C        0      0        2 
  14 chr14_57531880     ASom    T    C        0      0        2 
  14 chr14_57531880     HCab    T    C        0      0        2 
  14 chr14_57531880     HPrz    T    C        0      0        2 
  14 chr14_57531880     ZBoe    T    C        0      0        2 
  14 chr14_57531880     ZGre    T    C        0      0        2 
  14 chr14_57531880     ZHar    T    C        0      0        2 
  14 chr14_57531880   Sample    T    C        0      0        2 
  14 chr14_57533216     AAsi    A    G        0      0        2 
  14 chr14_57533216     AKia    A    G        0      0        2 
  14 chr14_57533216     AOna    A    G        0      0        2 
  14 chr14_57533216     ASom    A    G        0      0        2 
  14 chr14_57533216     HCab    A    G        1      2        2 
  14 chr14_57533216     HPrz    A    G        1      2        2 
  14 chr14_57533216     ZBoe    A    G        0      0        2 
  14 chr14_57533216     ZGre    A    G        0      0        2 
  14 chr14_57533216     ZHar    A    G        0      0        2 
  14 chr14_57533216   Sample    A    G        0      0        2 
  14 chr14_57534547     AAsi    C    T        1      2        2 
  14 chr14_57534547     AKia    C    T        0      0        2 
  14 chr14_57534547     AOna    C    T        0      0        2 
  14 chr14_57534547     ASom    C    T        1      2        2 
  14 chr14_57534547     HCab    C    T        1      2        2 
  14 chr14_57534547     HPrz    C    T        1      2        2 
  14 chr14_57534547     ZBoe    C    T        0      0        2 
  14 chr14_57534547     ZGre    C    T        0      0        2 
  14 chr14_57534547     ZHar    C    T        0      0        2 
  14 chr14_57534547   Sample    C    T        1      2        2 
  14 chr14_57536587     AAsi    T    C        1      2        2 
  14 chr14_57536587     AKia    T    C        0      0        2 
  14 chr14_57536587     AOna    T    C        0      0        2 
  14 chr14_57536587     ASom    T    C        1      2        2 
  14 chr14_57536587     HCab    T    C        0      0        2 
  14 chr14_57536587     HPrz    T    C        0      0        2 
  14 chr14_57536587     ZBoe    T    C        0      0        2 
  14 chr14_57536587     ZGre    T    C        0      0        2 
  14 chr14_57536587     ZHar    T    C        0      0        2 
  14 chr14_57536587   Sample    T    C        1      2        2 
  14 chr14_57545723     AAsi    G    C        0      0        2 
  14 chr14_57545723     AKia    G    C        0      0        2 
  14 chr14_57545723     AOna    G    C        0      0        2 
  14 chr14_57545723     ASom    G    C        0      0        2 
  14 chr14_57545723     HCab    G    C        0      0        2 
  14 chr14_57545723     HPrz    G    C        0      0        2 
  14 chr14_57545723     ZBoe    G    C      0.5      1        2 
  14 chr14_57545723     ZGre    G    C        0      0        2 
  14 chr14_57545723     ZHar    G    C        0      0        2 
  14 chr14_57545723   Sample    G    C        0      0        2 
  14 chr14_57546548     AAsi    T    C      0.5      1        2 
  14 chr14_57546548     AKia    T    C        0      0        2 
  14 chr14_57546548     AOna    T    C        0      0        2 
  14 chr14_57546548     ASom    T    C        0      0        2 
  14 chr14_57546548     HCab    T    C        0      0        2 
  14 chr14_57546548     HPrz    T    C        0      0        2 
  14 chr14_57546548     ZBoe    T    C        0      0        2 
  14 chr14_57546548     ZGre    T    C        0      0        2 
  14 chr14_57546548     ZHar    T    C        0      0        2 
  14 chr14_57546548   Sample    T    C        1      2        2 
  14 chr14_57561316     AAsi    A    G        0      0        2 
  14 chr14_57561316     AKia    A    G        0      0        2 
  14 chr14_57561316     AOna    A    G        0      0        2 
  14 chr14_57561316     ASom    A    G        0      0        2 
  14 chr14_57561316     HCab    A    G        1      2        2 
  14 chr14_57561316     HPrz    A    G        1      2        2 
  14 chr14_57561316     ZBoe    A    G        0      0        2 
  14 chr14_57561316     ZGre    A    G        0      0        2 
  14 chr14_57561316     ZHar    A    G        0      0        2 
  14 chr14_57561316   Sample    A    G        1      2        2 
  14 chr14_57571135     AAsi    A    G        0      0        2 
  14 chr14_57571135     AKia    A    G        0      0        2 
  14 chr14_57571135     AOna    A    G        0      0        2 
  14 chr14_57571135     ASom    A    G        0      0        2 
  14 chr14_57571135     HCab    A    G        1      2        2 
  14 chr14_57571135     HPrz    A    G        1      2        2 
  14 chr14_57571135     ZBoe    A    G        0      0        2 
  14 chr14_57571135     ZGre    A    G        0      0        2 
  14 chr14_57571135     ZHar    A    G        0      0        2 
  14 chr14_57571135   Sample    A    G        0      0        2 
  14 chr14_57574415     AAsi    G    T        0      0        2 
  14 chr14_57574415     AKia    G    T        1      2        2 
  14 chr14_57574415     AOna    G    T        1      2        2 
  14 chr14_57574415     ASom    G    T        0      0        2 
  14 chr14_57574415     HCab    G    T        0      0        2 
  14 chr14_57574415     HPrz    G    T        0      0        2 
  14 chr14_57574415     ZBoe    G    T        0      0        2 
  14 chr14_57574415     ZGre    G    T        0      0        2 
  14 chr14_57574415     ZHar    G    T        0      0        2 
  14 chr14_57574415   Sample    G    T        0      0        2 
  14 chr14_57577631     AAsi    T    G        0      0        2 
  14 chr14_57577631     AKia    T    G        0      0        2 
  14 chr14_57577631     AOna    T    G        0      0        2 
  14 chr14_57577631     ASom    T    G        1      2        2 
  14 chr14_57577631     HCab    T    G        0      0        2 
  14 chr14_57577631     HPrz    T    G        0      0        2 
  14 chr14_57577631     ZBoe    T    G        0      0        2 
  14 chr14_57577631     ZGre    T    G        0      0        2 
  14 chr14_57577631     ZHar    T    G        0      0        2 
  14 chr14_57577631   Sample    T    G        0      0        2 
  14 chr14_57578185     AAsi    C    A        0      0        2 
  14 chr14_57578185     AKia    C    A        0      0        2 
  14 chr14_57578185     AOna    C    A        0      0        2 
  14 chr14_57578185     ASom    C    A        0      0        2 
  14 chr14_57578185     HCab    C    A        1      2        2 
  14 chr14_57578185     HPrz    C    A        1      2        2 
  14 chr14_57578185     ZBoe    C    A        0      0        2 
  14 chr14_57578185     ZGre    C    A        0      0        2 
  14 chr14_57578185     ZHar    C    A        0      0        2 
  14 chr14_57578185   Sample    C    A        0      0        2 
  14 chr14_57581434     AAsi    T    C        0      0        2 
  14 chr14_57581434     AKia    T    C        0      0        2 
  14 chr14_57581434     AOna    T    C        0      0        2 
  14 chr14_57581434     ASom    T    C        0      0        2 
  14 chr14_57581434     HCab    T    C        0      0        2 
  14 chr14_57581434     HPrz    T    C        0      0        2 
  14 chr14_57581434     ZBoe    T    C      0.5      1        2 
  14 chr14_57581434     ZGre    T    C        0      0        2 
  14 chr14_57581434     ZHar    T    C        0      0        2 
  14 chr14_57581434   Sample    T    C        0      0        2 
  14 chr14_57583302     AAsi    C    A        0      0        2 
  14 chr14_57583302     AKia    C    A        0      0        2 
  14 chr14_57583302     AOna    C    A        0      0        2 
  14 chr14_57583302     ASom    C    A        0      0        2 
  14 chr14_57583302     HCab    C    A        0      0        2 
  14 chr14_57583302     HPrz    C    A        0      0        2 
  14 chr14_57583302     ZBoe    C    A        0      0        2 
  14 chr14_57583302     ZGre    C    A        1      2        2 
  14 chr14_57583302     ZHar    C    A        0      0        2 
  14 chr14_57583302   Sample    C    A        0      0        2 
  14 chr14_57584462     AAsi    T    C        0      0        2 
  14 chr14_57584462     AKia    T    C        0      0        2 
  14 chr14_57584462     AOna    T    C        0      0        2 
  14 chr14_57584462     ASom    T    C        0      0        2 
  14 chr14_57584462     HCab    T    C        0      0        2 
  14 chr14_57584462     HPrz    T    C        0      0        2 
  14 chr14_57584462     ZBoe    T    C        0      0        2 
  14 chr14_57584462     ZGre    T    C        1      2        2 
  14 chr14_57584462     ZHar    T    C        0      0        2 
  14 chr14_57584462   Sample    T    C        0      0        2 
  14 chr14_57588640     AAsi    G    T        0      0        2 
  14 chr14_57588640     AKia    G    T        0      0        2 
  14 chr14_57588640     AOna    G    T        0      0        2 
  14 chr14_57588640     ASom    G    T        0      0        2 
  14 chr14_57588640     HCab    G    T        0      0        2 
  14 chr14_57588640     HPrz    G    T        0      0        2 
  14 chr14_57588640     ZBoe    G    T        0      0        2 
  14 chr14_57588640     ZGre    G    T        0      0        2 
  14 chr14_57588640     ZHar    G    T        1      2        2 
  14 chr14_57588640   Sample    G    T        0      0        2 
  14 chr14_57590626     AAsi    G    T        0      0        2 
  14 chr14_57590626     AKia    G    T        0      0        2 
  14 chr14_57590626     AOna    G    T        0      0        2 
  14 chr14_57590626     ASom    G    T        0      0        2 
  14 chr14_57590626     HCab    G    T        0      0        2 
  14 chr14_57590626     HPrz    G    T        0      0        2 
  14 chr14_57590626     ZBoe    G    T      0.5      1        2 
  14 chr14_57590626     ZGre    G    T        0      0        2 
  14 chr14_57590626     ZHar    G    T        0      0        2 
  14 chr14_57590626   Sample    G    T        0      0        2 
  14 chr14_57591338     AAsi    T    C        0      0        2 
  14 chr14_57591338     AKia    T    C        0      0        2 
  14 chr14_57591338     AOna    T    C        0      0        2 
  14 chr14_57591338     ASom    T    C        0      0        2 
  14 chr14_57591338     HCab    T    C        0      0        2 
  14 chr14_57591338     HPrz    T    C        0      0        2 
  14 chr14_57591338     ZBoe    T    C      0.5      1        2 
  14 chr14_57591338     ZGre    T    C        0      0        2 
  14 chr14_57591338     ZHar    T    C        0      0        2 
  14 chr14_57591338   Sample    T    C        0      0        2 
  14 chr14_57592624     AAsi    A    G        1      2        2 
  14 chr14_57592624     AKia    A    G        0      0        2 
  14 chr14_57592624     AOna    A    G        0      0        2 
  14 chr14_57592624     ASom    A    G        1      2        2 
  14 chr14_57592624     HCab    A    G        0      0        2 
  14 chr14_57592624     HPrz    A    G        0      0        2 
  14 chr14_57592624     ZBoe    A    G        0      0        2 
  14 chr14_57592624     ZGre    A    G        0      0        2 
  14 chr14_57592624     ZHar    A    G        0      0        2 
  14 chr14_57592624   Sample    A    G        1      2        2 
  14 chr14_57598683     AAsi    C    T        0      0        2 
  14 chr14_57598683     AKia    C    T      0.5      1        2 
  14 chr14_57598683     AOna    C    T        0      0        2 
  14 chr14_57598683     ASom    C    T        0      0        2 
  14 chr14_57598683     HCab    C    T        0      0        2 
  14 chr14_57598683     HPrz    C    T        0      0        2 
  14 chr14_57598683     ZBoe    C    T        0      0        2 
  14 chr14_57598683     ZGre    C    T        0      0        2 
  14 chr14_57598683     ZHar    C    T        0      0        2 
  14 chr14_57598683   Sample    C    T        0      0        2 
  14 chr14_57599635     AAsi    A    G        0      0        2 
  14 chr14_57599635     AKia    A    G      0.5      1        2 
  14 chr14_57599635     AOna    A    G        0      0        2 
  14 chr14_57599635     ASom    A    G        0      0        2 
  14 chr14_57599635     HCab    A    G        0      0        2 
  14 chr14_57599635     HPrz    A    G        0      0        2 
  14 chr14_57599635     ZBoe    A    G        0      0        2 
  14 chr14_57599635     ZGre    A    G        0      0        2 
  14 chr14_57599635     ZHar    A    G        0      0        2 
  14 chr14_57599635   Sample    A    G        0      0        2 
  14 chr14_57603016     AAsi    A    G        0      0        2 
  14 chr14_57603016     AKia    A    G        0      0        2 
  14 chr14_57603016     AOna    A    G        1      2        2 
  14 chr14_57603016     ASom    A    G        0      0        2 
  14 chr14_57603016     HCab    A    G        0      0        2 
  14 chr14_57603016     HPrz    A    G        0      0        2 
  14 chr14_57603016     ZBoe    A    G        0      0        2 
  14 chr14_57603016     ZGre    A    G        0      0        2 
  14 chr14_57603016     ZHar    A    G        0      0        2 
  14 chr14_57603016   Sample    A    G        0      0        2 
  14 chr14_57610707     AAsi    C    T        0      0        2 
  14 chr14_57610707     AKia    C    T        0      0        2 
  14 chr14_57610707     AOna    C    T        0      0        2 
  14 chr14_57610707     ASom    C    T        0      0        2 
  14 chr14_57610707     HCab    C    T        1      2        2 
  14 chr14_57610707     HPrz    C    T        1      2        2 
  14 chr14_57610707     ZBoe    C    T        0      0        2 
  14 chr14_57610707     ZGre    C    T        0      0        2 
  14 chr14_57610707     ZHar    C    T        0      0        2 
  14 chr14_57610707   Sample    C    T        0      0        2 
  14 chr14_57615832     AAsi    C    T        0      0        2 
  14 chr14_57615832     AKia    C    T        0      0        2 
  14 chr14_57615832     AOna    C    T        0      0        2 
  14 chr14_57615832     ASom    C    T        1      2        2 
  14 chr14_57615832     HCab    C    T        0      0        2 
  14 chr14_57615832     HPrz    C    T        0      0        2 
  14 chr14_57615832     ZBoe    C    T        0      0        2 
  14 chr14_57615832     ZGre    C    T        0      0        2 
  14 chr14_57615832     ZHar    C    T        0      0        2 
  14 chr14_57615832   Sample    C    T        0      0        2 
  14 chr14_57621739     AAsi    T    C        0      0        2 
  14 chr14_57621739     AKia    T    C        1      2        2 
  14 chr14_57621739     AOna    T    C        0      0        2 
  14 chr14_57621739     ASom    T    C        0      0        2 
  14 chr14_57621739     HCab    T    C        0      0        2 
  14 chr14_57621739     HPrz    T    C        0      0        2 
  14 chr14_57621739     ZBoe    T    C        0      0        2 
  14 chr14_57621739     ZGre    T    C        0      0        2 
  14 chr14_57621739     ZHar    T    C        0      0        2 
  14 chr14_57621739   Sample    T    C        0      0        2 
  14 chr14_57631241     AAsi    A    G        0      0        2 
  14 chr14_57631241     AKia    A    G        0      0        2 
  14 chr14_57631241     AOna    A    G        0      0        2 
  14 chr14_57631241     ASom    A    G        0      0        2 
  14 chr14_57631241     HCab    A    G        1      2        2 
  14 chr14_57631241     HPrz    A    G        1      2        2 
  14 chr14_57631241     ZBoe    A    G        0      0        2 
  14 chr14_57631241     ZGre    A    G        0      0        2 
  14 chr14_57631241     ZHar    A    G        0      0        2 
  14 chr14_57631241   Sample    A    G        0      0        2 
  14 chr14_57639624     AAsi    G    A        0      0        2 
  14 chr14_57639624     AKia    G    A        0      0        2 
  14 chr14_57639624     AOna    G    A        0      0        2 
  14 chr14_57639624     ASom    G    A        0      0        2 
  14 chr14_57639624     HCab    G    A        0      0        2 
  14 chr14_57639624     HPrz    G    A        1      2        2 
  14 chr14_57639624     ZBoe    G    A        0      0        2 
  14 chr14_57639624     ZGre    G    A        0      0        2 
  14 chr14_57639624     ZHar    G    A        0      0        2 
  14 chr14_57639624   Sample    G    A        0      0        2 
  14 chr14_57639948     AAsi    G    C        1      2        2 
  14 chr14_57639948     AKia    G    C        0      0        2 
  14 chr14_57639948     AOna    G    C        0      0        2 
  14 chr14_57639948     ASom    G    C        1      2        2 
  14 chr14_57639948     HCab    G    C        0      0        2 
  14 chr14_57639948     HPrz    G    C        0      0        2 
  14 chr14_57639948     ZBoe    G    C        0      0        2 
  14 chr14_57639948     ZGre    G    C        0      0        2 
  14 chr14_57639948     ZHar    G    C        0      0        2 
  14 chr14_57639948   Sample    G    C        0      0        2 
  14 chr14_57647803     AAsi    T    C        0      0        2 
  14 chr14_57647803     AKia    T    C        0      0        2 
  14 chr14_57647803     AOna    T    C        0      0        2 
  14 chr14_57647803     ASom    T    C        0      0        2 
  14 chr14_57647803     HCab    T    C        1      2        2 
  14 chr14_57647803     HPrz    T    C        1      2        2 
  14 chr14_57647803     ZBoe    T    C        0      0        2 
  14 chr14_57647803     ZGre    T    C        0      0        2 
  14 chr14_57647803     ZHar    T    C        0      0        2 
  14 chr14_57647803   Sample    T    C        0      0        2 
  14 chr14_57647873     AAsi    G    A        0      0        2 
  14 chr14_57647873     AKia    G    A        0      0        2 
  14 chr14_57647873     AOna    G    A        0      0        2 
  14 chr14_57647873     ASom    G    A        0      0        2 
  14 chr14_57647873     HCab    G    A        0      0        2 
  14 chr14_57647873     HPrz    G    A        0      0        2 
  14 chr14_57647873     ZBoe    G    A        0      0        2 
  14 chr14_57647873     ZGre    G    A      0.5      1        2 
  14 chr14_57647873     ZHar    G    A        0      0        2 
  14 chr14_57647873   Sample    G    A        0      0        2 
  14 chr14_57651756     AAsi    C    T        0      0        2 
  14 chr14_57651756     AKia    C    T        0      0        2 
  14 chr14_57651756     AOna    C    T        0      0        2 
  14 chr14_57651756     ASom    C    T        0      0        2 
  14 chr14_57651756     HCab    C    T        0      0        2 
  14 chr14_57651756     HPrz    C    T        0      0        2 
  14 chr14_57651756     ZBoe    C    T        0      0        2 
  14 chr14_57651756     ZGre    C    T        0      0        2 
  14 chr14_57651756     ZHar    C    T      0.5      1        2 
  14 chr14_57651756   Sample    C    T        0      0        2 
  14 chr14_57657208     AAsi    G    A        0      0        2 
  14 chr14_57657208     AKia    G    A        0      0        2 
  14 chr14_57657208     AOna    G    A        0      0        2 
  14 chr14_57657208     ASom    G    A        0      0        2 
  14 chr14_57657208     HCab    G    A        0      0        2 
  14 chr14_57657208     HPrz    G    A        0      0        2 
  14 chr14_57657208     ZBoe    G    A        0      0        2 
  14 chr14_57657208     ZGre    G    A        1      2        2 
  14 chr14_57657208     ZHar    G    A        0      0        2 
  14 chr14_57657208   Sample    G    A        0      0        2 
  14 chr14_57657355     AAsi    A    C        0      0        2 
```
