## Supplementary File 7. Zonkey (Schubert et al. 2017) report for donkey specimen Ancient7. for "No genetic evidence yet for hinnies at Mazongshan (400-160 BCE), northwestern China": incl_ts.frq.strat (part 169 of 296)

```
  14 chr14_57657355     AKia    A    C        0      0        2 
  14 chr14_57657355     AOna    A    C        0      0        2 
  14 chr14_57657355     ASom    A    C        0      0        2 
  14 chr14_57657355     HCab    A    C        0      0        2 
  14 chr14_57657355     HPrz    A    C      0.5      1        2 
  14 chr14_57657355     ZBoe    A    C        0      0        2 
  14 chr14_57657355     ZGre    A    C        0      0        2 
  14 chr14_57657355     ZHar    A    C        0      0        2 
  14 chr14_57657355   Sample    A    C        0      0        2 
  14 chr14_57665848     AAsi    T    C        0      0        2 
  14 chr14_57665848     AKia    T    C        0      0        2 
  14 chr14_57665848     AOna    T    C        0      0        2 
  14 chr14_57665848     ASom    T    C        0      0        2 
  14 chr14_57665848     HCab    T    C        0      0        2 
  14 chr14_57665848     HPrz    T    C        0      0        2 
  14 chr14_57665848     ZBoe    T    C        1      2        2 
  14 chr14_57665848     ZGre    T    C        0      0        2 
  14 chr14_57665848     ZHar    T    C        0      0        2 
  14 chr14_57665848   Sample    T    C        0      0        2 
  14 chr14_57671766     AAsi    C    T        0      0        2 
  14 chr14_57671766     AKia    C    T        0      0        2 
  14 chr14_57671766     AOna    C    T        0      0        2 
  14 chr14_57671766     ASom    C    T        0      0        2 
  14 chr14_57671766     HCab    C    T        0      0        2 
  14 chr14_57671766     HPrz    C    T        0      0        2 
  14 chr14_57671766     ZBoe    C    T        0      0        2 
  14 chr14_57671766     ZGre    C    T      0.5      1        2 
  14 chr14_57671766     ZHar    C    T        0      0        2 
  14 chr14_57671766   Sample    C    T        0      0        2 
  14 chr14_57674099     AAsi    A    G        0      0        2 
  14 chr14_57674099     AKia    A    G        0      0        2 
  14 chr14_57674099     AOna    A    G        0      0        2 
  14 chr14_57674099     ASom    A    G        0      0        2 
  14 chr14_57674099     HCab    A    G        0      0        2 
  14 chr14_57674099     HPrz    A    G        0      0        2 
  14 chr14_57674099     ZBoe    A    G        0      0        2 
  14 chr14_57674099     ZGre    A    G        1      2        2 
  14 chr14_57674099     ZHar    A    G        0      0        2 
  14 chr14_57674099   Sample    A    G        0      0        2 
  14 chr14_57676552     AAsi    C    T        0      0        2 
  14 chr14_57676552     AKia    C    T        0      0        2 
  14 chr14_57676552     AOna    C    T        0      0        2 
  14 chr14_57676552     ASom    C    T        0      0        2 
  14 chr14_57676552     HCab    C    T        1      2        2 
  14 chr14_57676552     HPrz    C    T        1      2        2 
  14 chr14_57676552     ZBoe    C    T        0      0        2 
  14 chr14_57676552     ZGre    C    T        0      0        2 
  14 chr14_57676552     ZHar    C    T        0      0        2 
  14 chr14_57676552   Sample    C    T        0      0        2 
  14 chr14_57680745     AAsi    T    C        0      0        2 
  14 chr14_57680745     AKia    T    C        0      0        2 
  14 chr14_57680745     AOna    T    C        0      0        2 
  14 chr14_57680745     ASom    T    C        0      0        2 
  14 chr14_57680745     HCab    T    C      0.5      1        2 
  14 chr14_57680745     HPrz    T    C        0      0        2 
  14 chr14_57680745     ZBoe    T    C        0      0        2 
  14 chr14_57680745     ZGre    T    C        0      0        2 
  14 chr14_57680745     ZHar    T    C        0      0        2 
  14 chr14_57680745   Sample    T    C        0      0        2 
  14 chr14_57685476     AAsi    C    T        0      0        2 
  14 chr14_57685476     AKia    C    T        0      0        2 
  14 chr14_57685476     AOna    C    T        0      0        2 
  14 chr14_57685476     ASom    C    T        0      0        2 
  14 chr14_57685476     HCab    C    T      0.5      1        2 
  14 chr14_57685476     HPrz    C    T      0.5      1        2 
  14 chr14_57685476     ZBoe    C    T        0      0        2 
  14 chr14_57685476     ZGre    C    T        0      0        2 
  14 chr14_57685476     ZHar    C    T        0      0        2 
  14 chr14_57685476   Sample    C    T        0      0        2 
  14 chr14_57686617     AAsi    A    T        0      0        2 
  14 chr14_57686617     AKia    A    T        0      0        2 
  14 chr14_57686617     AOna    A    T        0      0        2 
  14 chr14_57686617     ASom    A    T        0      0        2 
  14 chr14_57686617     HCab    A    T      0.5      1        2 
  14 chr14_57686617     HPrz    A    T        1      2        2 
  14 chr14_57686617     ZBoe    A    T        0      0        2 
  14 chr14_57686617     ZGre    A    T        0      0        2 
  14 chr14_57686617     ZHar    A    T        0      0        2 
  14 chr14_57686617   Sample    A    T        0      0        2 
  14 chr14_57687570     AAsi    T    C        0      0        2 
  14 chr14_57687570     AKia    T    C        0      0        2 
  14 chr14_57687570     AOna    T    C        0      0        2 
  14 chr14_57687570     ASom    T    C        0      0        2 
  14 chr14_57687570     HCab    T    C        1      2        2 
  14 chr14_57687570     HPrz    T    C        1      2        2 
  14 chr14_57687570     ZBoe    T    C        0      0        2 
  14 chr14_57687570     ZGre    T    C        0      0        2 
  14 chr14_57687570     ZHar    T    C        0      0        2 
  14 chr14_57687570   Sample    T    C        0      0        2 
  14 chr14_57689124     AAsi    C    T        0      0        2 
  14 chr14_57689124     AKia    C    T        0      0        2 
  14 chr14_57689124     AOna    C    T        0      0        2 
  14 chr14_57689124     ASom    C    T        0      0        2 
  14 chr14_57689124     HCab    C    T      0.5      1        2 
  14 chr14_57689124     HPrz    C    T        1      2        2 
  14 chr14_57689124     ZBoe    C    T        0      0        2 
  14 chr14_57689124     ZGre    C    T        0      0        2 
  14 chr14_57689124     ZHar    C    T        0      0        2 
  14 chr14_57689124   Sample    C    T        0      0        2 
  14 chr14_57691119     AAsi    T    A        0      0        2 
  14 chr14_57691119     AKia    T    A        0      0        2 
  14 chr14_57691119     AOna    T    A        0      0        2 
  14 chr14_57691119     ASom    T    A        0      0        2 
  14 chr14_57691119     HCab    T    A        0      0        2 
  14 chr14_57691119     HPrz    T    A        0      0        2 
  14 chr14_57691119     ZBoe    T    A      0.5      1        2 
  14 chr14_57691119     ZGre    T    A        0      0        2 
  14 chr14_57691119     ZHar    T    A        0      0        2 
  14 chr14_57691119   Sample    T    A        0      0        2 
  14 chr14_57698668     AAsi    G    A        0      0        2 
  14 chr14_57698668     AKia    G    A        0      0        2 
  14 chr14_57698668     AOna    G    A        0      0        2 
  14 chr14_57698668     ASom    G    A        0      0        2 
  14 chr14_57698668     HCab    G    A        1      2        2 
  14 chr14_57698668     HPrz    G    A        1      2        2 
  14 chr14_57698668     ZBoe    G    A        0      0        2 
  14 chr14_57698668     ZGre    G    A        0      0        2 
  14 chr14_57698668     ZHar    G    A        0      0        2 
  14 chr14_57698668   Sample    G    A        0      0        2 
  14 chr14_57706487     AAsi    A    G        0      0        2 
  14 chr14_57706487     AKia    A    G        0      0        2 
  14 chr14_57706487     AOna    A    G        1      2        2 
  14 chr14_57706487     ASom    A    G        0      0        2 
  14 chr14_57706487     HCab    A    G        0      0        2 
  14 chr14_57706487     HPrz    A    G        0      0        2 
  14 chr14_57706487     ZBoe    A    G        0      0        2 
  14 chr14_57706487     ZGre    A    G        0      0        2 
  14 chr14_57706487     ZHar    A    G        0      0        2 
  14 chr14_57706487   Sample    A    G        0      0        2 
  14 chr14_57713224     AAsi    C    A        0      0        2 
  14 chr14_57713224     AKia    C    A        0      0        2 
  14 chr14_57713224     AOna    C    A        0      0        2 
  14 chr14_57713224     ASom    C    A        0      0        2 
  14 chr14_57713224     HCab    C    A        0      0        2 
  14 chr14_57713224     HPrz    C    A        0      0        2 
  14 chr14_57713224     ZBoe    C    A        0      0        2 
  14 chr14_57713224     ZGre    C    A      0.5      1        2 
  14 chr14_57713224     ZHar    C    A        0      0        2 
  14 chr14_57713224   Sample    C    A        0      0        2 
  14 chr14_57715935     AAsi    T    C        0      0        2 
  14 chr14_57715935     AKia    T    C        0      0        2 
  14 chr14_57715935     AOna    T    C        0      0        2 
  14 chr14_57715935     ASom    T    C        0      0        2 
  14 chr14_57715935     HCab    T    C        1      2        2 
  14 chr14_57715935     HPrz    T    C        1      2        2 
  14 chr14_57715935     ZBoe    T    C        0      0        2 
  14 chr14_57715935     ZGre    T    C        0      0        2 
  14 chr14_57715935     ZHar    T    C        0      0        2 
  14 chr14_57715935   Sample    T    C        0      0        2 
  14 chr14_57718069     AAsi    A    G        0      0        2 
  14 chr14_57718069     AKia    A    G        0      0        2 
  14 chr14_57718069     AOna    A    G        0      0        2 
  14 chr14_57718069     ASom    A    G        0      0        2 
  14 chr14_57718069     HCab    A    G        0      0        2 
  14 chr14_57718069     HPrz    A    G        0      0        2 
  14 chr14_57718069     ZBoe    A    G        0      0        2 
  14 chr14_57718069     ZGre    A    G        0      0        2 
  14 chr14_57718069     ZHar    A    G        1      2        2 
  14 chr14_57718069   Sample    A    G        0      0        2 
  14 chr14_57735074     AAsi    C    T        0      0        2 
  14 chr14_57735074     AKia    C    T        0      0        2 
  14 chr14_57735074     AOna    C    T        0      0        2 
  14 chr14_57735074     ASom    C    T        0      0        2 
  14 chr14_57735074     HCab    C    T        0      0        2 
  14 chr14_57735074     HPrz    C    T        0      0        2 
  14 chr14_57735074     ZBoe    C    T      0.5      1        2 
  14 chr14_57735074     ZGre    C    T        0      0        2 
  14 chr14_57735074     ZHar    C    T        0      0        2 
  14 chr14_57735074   Sample    C    T        0      0        2 
  14 chr14_57735615     AAsi    A    G        0      0        2 
  14 chr14_57735615     AKia    A    G        0      0        2 
  14 chr14_57735615     AOna    A    G        0      0        2 
  14 chr14_57735615     ASom    A    G        0      0        2 
  14 chr14_57735615     HCab    A    G        0      0        2 
  14 chr14_57735615     HPrz    A    G      0.5      1        2 
  14 chr14_57735615     ZBoe    A    G        0      0        2 
  14 chr14_57735615     ZGre    A    G        0      0        2 
  14 chr14_57735615     ZHar    A    G        0      0        2 
  14 chr14_57735615   Sample    A    G        0      0        2 
  14 chr14_57737360     AAsi    T    C        0      0        2 
  14 chr14_57737360     AKia    T    C        0      0        2 
  14 chr14_57737360     AOna    T    C        0      0        2 
  14 chr14_57737360     ASom    T    C        0      0        2 
  14 chr14_57737360     HCab    T    C        1      2        2 
  14 chr14_57737360     HPrz    T    C        1      2        2 
  14 chr14_57737360     ZBoe    T    C        0      0        2 
  14 chr14_57737360     ZGre    T    C        0      0        2 
  14 chr14_57737360     ZHar    T    C        0      0        2 
  14 chr14_57737360   Sample    T    C        0      0        2 
  14 chr14_57742540     AAsi    C    G        0      0        2 
  14 chr14_57742540     AKia    C    G        0      0        2 
  14 chr14_57742540     AOna    C    G        0      0        2 
  14 chr14_57742540     ASom    C    G        0      0        2 
  14 chr14_57742540     HCab    C    G        0      0        2 
  14 chr14_57742540     HPrz    C    G        0      0        2 
  14 chr14_57742540     ZBoe    C    G        0      0        2 
  14 chr14_57742540     ZGre    C    G        0      0        2 
  14 chr14_57742540     ZHar    C    G        1      2        2 
  14 chr14_57742540   Sample    C    G        0      0        2 
  14 chr14_57744079     AAsi    T    C        0      0        2 
  14 chr14_57744079     AKia    T    C        0      0        2 
  14 chr14_57744079     AOna    T    C        1      2        2 
  14 chr14_57744079     ASom    T    C        0      0        2 
  14 chr14_57744079     HCab    T    C        0      0        2 
  14 chr14_57744079     HPrz    T    C        0      0        2 
  14 chr14_57744079     ZBoe    T    C        0      0        2 
  14 chr14_57744079     ZGre    T    C        0      0        2 
  14 chr14_57744079     ZHar    T    C        0      0        2 
  14 chr14_57744079   Sample    T    C        0      0        2 
  14 chr14_57747076     AAsi    G    A        0      0        2 
  14 chr14_57747076     AKia    G    A        1      2        2 
  14 chr14_57747076     AOna    G    A        0      0        2 
  14 chr14_57747076     ASom    G    A        0      0        2 
  14 chr14_57747076     HCab    G    A        0      0        2 
  14 chr14_57747076     HPrz    G    A        0      0        2 
  14 chr14_57747076     ZBoe    G    A        0      0        2 
  14 chr14_57747076     ZGre    G    A        0      0        2 
  14 chr14_57747076     ZHar    G    A        0      0        2 
  14 chr14_57747076   Sample    G    A        0      0        2 
  14 chr14_57747405     AAsi    A    C        0      0        2 
  14 chr14_57747405     AKia    A    C        0      0        2 
  14 chr14_57747405     AOna    A    C        0      0        2 
  14 chr14_57747405     ASom    A    C        0      0        2 
  14 chr14_57747405     HCab    A    C        1      2        2 
  14 chr14_57747405     HPrz    A    C        1      2        2 
  14 chr14_57747405     ZBoe    A    C        0      0        2 
  14 chr14_57747405     ZGre    A    C        0      0        2 
  14 chr14_57747405     ZHar    A    C        0      0        2 
  14 chr14_57747405   Sample    A    C        0      0        2 
  14 chr14_57748862     AAsi    C    G        0      0        2 
  14 chr14_57748862     AKia    C    G        0      0        2 
  14 chr14_57748862     AOna    C    G        0      0        2 
  14 chr14_57748862     ASom    C    G        0      0        2 
  14 chr14_57748862     HCab    C    G        0      0        2 
  14 chr14_57748862     HPrz    C    G        0      0        2 
  14 chr14_57748862     ZBoe    C    G        0      0        2 
  14 chr14_57748862     ZGre    C    G      0.5      1        2 
  14 chr14_57748862     ZHar    C    G        0      0        2 
  14 chr14_57748862   Sample    C    G        0      0        2 
  14 chr14_57752178     AAsi    G    T        0      0        2 
  14 chr14_57752178     AKia    G    T        0      0        2 
  14 chr14_57752178     AOna    G    T        0      0        2 
  14 chr14_57752178     ASom    G    T        0      0        2 
  14 chr14_57752178     HCab    G    T        0      0        2 
  14 chr14_57752178     HPrz    G    T        0      0        2 
  14 chr14_57752178     ZBoe    G    T        0      0        2 
  14 chr14_57752178     ZGre    G    T      0.5      1        2 
  14 chr14_57752178     ZHar    G    T        0      0        2 
  14 chr14_57752178   Sample    G    T        0      0        2 
  14 chr14_57756245     AAsi    A    C        0      0        2 
  14 chr14_57756245     AKia    A    C        0      0        2 
  14 chr14_57756245     AOna    A    C        0      0        2 
  14 chr14_57756245     ASom    A    C        0      0        2 
  14 chr14_57756245     HCab    A    C        0      0        2 
  14 chr14_57756245     HPrz    A    C        0      0        2 
  14 chr14_57756245     ZBoe    A    C        0      0        2 
  14 chr14_57756245     ZGre    A    C        0      0        2 
  14 chr14_57756245     ZHar    A    C        1      2        2 
  14 chr14_57756245   Sample    A    C        0      0        2 
  14 chr14_57763123     AAsi    C    T        0      0        2 
  14 chr14_57763123     AKia    C    T        0      0        2 
  14 chr14_57763123     AOna    C    T        0      0        2 
  14 chr14_57763123     ASom    C    T        0      0        2 
  14 chr14_57763123     HCab    C    T        0      0        2 
  14 chr14_57763123     HPrz    C    T        0      0        2 
  14 chr14_57763123     ZBoe    C    T        0      0        2 
  14 chr14_57763123     ZGre    C    T        0      0        2 
  14 chr14_57763123     ZHar    C    T        1      2        2 
  14 chr14_57763123   Sample    C    T        0      0        2 
  14 chr14_57765148     AAsi    A    G        0      0        2 
  14 chr14_57765148     AKia    A    G        0      0        2 
  14 chr14_57765148     AOna    A    G        0      0        2 
  14 chr14_57765148     ASom    A    G        0      0        2 
  14 chr14_57765148     HCab    A    G      0.5      1        2 
  14 chr14_57765148     HPrz    A    G        0      0        2 
  14 chr14_57765148     ZBoe    A    G        0      0        2 
  14 chr14_57765148     ZGre    A    G        0      0        2 
  14 chr14_57765148     ZHar    A    G        0      0        2 
  14 chr14_57765148   Sample    A    G        0      0        2 
  14 chr14_57776094     AAsi    T    A        0      0        2 
  14 chr14_57776094     AKia    T    A        0      0        2 
  14 chr14_57776094     AOna    T    A        0      0        2 
  14 chr14_57776094     ASom    T    A        0      0        2 
  14 chr14_57776094     HCab    T    A        1      2        2 
  14 chr14_57776094     HPrz    T    A        1      2        2 
  14 chr14_57776094     ZBoe    T    A        0      0        2 
  14 chr14_57776094     ZGre    T    A        0      0        2 
  14 chr14_57776094     ZHar    T    A        0      0        2 
  14 chr14_57776094   Sample    T    A        0      0        2 
  14 chr14_57784709     AAsi    C    A        0      0        2 
  14 chr14_57784709     AKia    C    A        0      0        2 
  14 chr14_57784709     AOna    C    A        0      0        2 
  14 chr14_57784709     ASom    C    A        0      0        2 
  14 chr14_57784709     HCab    C    A        0      0        2 
  14 chr14_57784709     HPrz    C    A        0      0        2 
  14 chr14_57784709     ZBoe    C    A        0      0        2 
  14 chr14_57784709     ZGre    C    A        0      0        2 
  14 chr14_57784709     ZHar    C    A        1      2        2 
  14 chr14_57784709   Sample    C    A        0      0        2 
  14 chr14_57786061     AAsi    T    C        0      0        2 
  14 chr14_57786061     AKia    T    C        0      0        2 
  14 chr14_57786061     AOna    T    C        0      0        2 
  14 chr14_57786061     ASom    T    C        0      0        2 
  14 chr14_57786061     HCab    T    C        1      2        2 
  14 chr14_57786061     HPrz    T    C        1      2        2 
  14 chr14_57786061     ZBoe    T    C        0      0        2 
  14 chr14_57786061     ZGre    T    C        0      0        2 
  14 chr14_57786061     ZHar    T    C        0      0        2 
  14 chr14_57786061   Sample    T    C        0      0        2 
  14 chr14_57791763     AAsi    G    A        0      0        2 
  14 chr14_57791763     AKia    G    A        0      0        2 
  14 chr14_57791763     AOna    G    A        0      0        2 
  14 chr14_57791763     ASom    G    A        0      0        2 
  14 chr14_57791763     HCab    G    A        1      2        2 
  14 chr14_57791763     HPrz    G    A        1      2        2 
  14 chr14_57791763     ZBoe    G    A        0      0        2 
  14 chr14_57791763     ZGre    G    A        0      0        2 
  14 chr14_57791763     ZHar    G    A        0      0        2 
  14 chr14_57791763   Sample    G    A        0      0        2 
  14 chr14_57793027     AAsi    A    T        0      0        2 
  14 chr14_57793027     AKia    A    T        0      0        2 
  14 chr14_57793027     AOna    A    T        0      0        2 
  14 chr14_57793027     ASom    A    T        0      0        2 
  14 chr14_57793027     HCab    A    T        0      0        2 
  14 chr14_57793027     HPrz    A    T        0      0        2 
  14 chr14_57793027     ZBoe    A    T        0      0        2 
  14 chr14_57793027     ZGre    A    T        1      2        2 
  14 chr14_57793027     ZHar    A    T        0      0        2 
  14 chr14_57793027   Sample    A    T        0      0        2 
  14 chr14_57804340     AAsi    G    T        0      0        2 
  14 chr14_57804340     AKia    G    T        0      0        2 
  14 chr14_57804340     AOna    G    T        0      0        2 
  14 chr14_57804340     ASom    G    T        0      0        2 
  14 chr14_57804340     HCab    G    T        0      0        2 
  14 chr14_57804340     HPrz    G    T        0      0        2 
  14 chr14_57804340     ZBoe    G    T        0      0        2 
  14 chr14_57804340     ZGre    G    T        1      2        2 
  14 chr14_57804340     ZHar    G    T        0      0        2 
  14 chr14_57804340   Sample    G    T        0      0        2 
  14 chr14_57804381     AAsi    A    G        0      0        2 
  14 chr14_57804381     AKia    A    G        0      0        2 
  14 chr14_57804381     AOna    A    G        0      0        2 
  14 chr14_57804381     ASom    A    G        0      0        2 
  14 chr14_57804381     HCab    A    G        0      0        2 
  14 chr14_57804381     HPrz    A    G        0      0        2 
  14 chr14_57804381     ZBoe    A    G      0.5      1        2 
  14 chr14_57804381     ZGre    A    G        0      0        2 
  14 chr14_57804381     ZHar    A    G        0      0        2 
  14 chr14_57804381   Sample    A    G        0      0        2 
  14 chr14_57816499     AAsi    T    C        0      0        2 
  14 chr14_57816499     AKia    T    C        0      0        2 
  14 chr14_57816499     AOna    T    C        1      2        2 
  14 chr14_57816499     ASom    T    C        0      0        2 
  14 chr14_57816499     HCab    T    C        0      0        2 
  14 chr14_57816499     HPrz    T    C        0      0        2 
  14 chr14_57816499     ZBoe    T    C        0      0        2 
  14 chr14_57816499     ZGre    T    C        0      0        2 
  14 chr14_57816499     ZHar    T    C        0      0        2 
  14 chr14_57816499   Sample    T    C        0      0        2 
  14 chr14_57823552     AAsi    A    T        0      0        2 
  14 chr14_57823552     AKia    A    T        0      0        2 
  14 chr14_57823552     AOna    A    T        0      0        2 
  14 chr14_57823552     ASom    A    T        0      0        2 
  14 chr14_57823552     HCab    A    T        1      2        2 
  14 chr14_57823552     HPrz    A    T        1      2        2 
  14 chr14_57823552     ZBoe    A    T        0      0        2 
  14 chr14_57823552     ZGre    A    T        0      0        2 
  14 chr14_57823552     ZHar    A    T        0      0        2 
  14 chr14_57823552   Sample    A    T        0      0        2 
  14 chr14_57831515     AAsi    A    G        0      0        2 
  14 chr14_57831515     AKia    A    G        0      0        2 
  14 chr14_57831515     AOna    A    G        0      0        2 
  14 chr14_57831515     ASom    A    G        0      0        2 
  14 chr14_57831515     HCab    A    G        1      2        2 
  14 chr14_57831515     HPrz    A    G        1      2        2 
  14 chr14_57831515     ZBoe    A    G        0      0        2 
  14 chr14_57831515     ZGre    A    G        0      0        2 
  14 chr14_57831515     ZHar    A    G        0      0        2 
  14 chr14_57831515   Sample    A    G        0      0        2 
  14 chr14_57837728     AAsi    C    A        0      0        2 
  14 chr14_57837728     AKia    C    A        0      0        2 
  14 chr14_57837728     AOna    C    A        0      0        2 
  14 chr14_57837728     ASom    C    A        0      0        2 
  14 chr14_57837728     HCab    C    A        1      2        2 
  14 chr14_57837728     HPrz    C    A        1      2        2 
  14 chr14_57837728     ZBoe    C    A        0      0        2 
  14 chr14_57837728     ZGre    C    A        0      0        2 
  14 chr14_57837728     ZHar    C    A        0      0        2 
  14 chr14_57837728   Sample    C    A        0      0        2 
  14 chr14_57847147     AAsi    A    G        0      0        2 
  14 chr14_57847147     AKia    A    G        0      0        2 
  14 chr14_57847147     AOna    A    G        0      0        2 
  14 chr14_57847147     ASom    A    G        0      0        2 
  14 chr14_57847147     HCab    A    G        0      0        2 
  14 chr14_57847147     HPrz    A    G        0      0        2 
  14 chr14_57847147     ZBoe    A    G      0.5      1        2 
  14 chr14_57847147     ZGre    A    G        0      0        2 
  14 chr14_57847147     ZHar    A    G        0      0        2 
  14 chr14_57847147   Sample    A    G        0      0        2 
  14 chr14_57855520     AAsi    A    G        0      0        2 
  14 chr14_57855520     AKia    A    G        0      0        2 
  14 chr14_57855520     AOna    A    G        0      0        2 
  14 chr14_57855520     ASom    A    G        0      0        2 
  14 chr14_57855520     HCab    A    G        1      2        2 
  14 chr14_57855520     HPrz    A    G        1      2        2 
  14 chr14_57855520     ZBoe    A    G        0      0        2 
  14 chr14_57855520     ZGre    A    G        0      0        2 
  14 chr14_57855520     ZHar    A    G        0      0        2 
  14 chr14_57855520   Sample    A    G        0      0        2 
  14 chr14_57863856     AAsi    G    T        1      2        2 
  14 chr14_57863856     AKia    G    T        0      0        2 
  14 chr14_57863856     AOna    G    T        0      0        2 
  14 chr14_57863856     ASom    G    T        1      2        2 
  14 chr14_57863856     HCab    G    T        0      0        2 
  14 chr14_57863856     HPrz    G    T        0      0        2 
  14 chr14_57863856     ZBoe    G    T        0      0        2 
  14 chr14_57863856     ZGre    G    T        0      0        2 
  14 chr14_57863856     ZHar    G    T        0      0        2 
  14 chr14_57863856   Sample    G    T        1      2        2 
  14 chr14_57863880     AAsi    G    A        0      0        2 
  14 chr14_57863880     AKia    G    A        0      0        2 
  14 chr14_57863880     AOna    G    A        0      0        2 
  14 chr14_57863880     ASom    G    A        0      0        2 
  14 chr14_57863880     HCab    G    A        1      2        2 
  14 chr14_57863880     HPrz    G    A        0      0        2 
  14 chr14_57863880     ZBoe    G    A        0      0        2 
  14 chr14_57863880     ZGre    G    A        0      0        2 
  14 chr14_57863880     ZHar    G    A        0      0        2 
  14 chr14_57863880   Sample    G    A        0      0        2 
  14 chr14_57869498     AAsi    G    A        0      0        2 
  14 chr14_57869498     AKia    G    A        0      0        2 
  14 chr14_57869498     AOna    G    A        0      0        2 
  14 chr14_57869498     ASom    G    A        0      0        2 
  14 chr14_57869498     HCab    G    A        0      0        2 
  14 chr14_57869498     HPrz    G    A        0      0        2 
  14 chr14_57869498     ZBoe    G    A        0      0        2 
  14 chr14_57869498     ZGre    G    A        1      2        2 
  14 chr14_57869498     ZHar    G    A        0      0        2 
  14 chr14_57869498   Sample    G    A        0      0        2 
  14 chr14_57872249     AAsi    A    G        0      0        2 
  14 chr14_57872249     AKia    A    G        0      0        2 
  14 chr14_57872249     AOna    A    G        0      0        2 
  14 chr14_57872249     ASom    A    G      0.5      1        2 
  14 chr14_57872249     HCab    A    G        0      0        2 
  14 chr14_57872249     HPrz    A    G        0      0        2 
  14 chr14_57872249     ZBoe    A    G        0      0        2 
  14 chr14_57872249     ZGre    A    G        0      0        2 
  14 chr14_57872249     ZHar    A    G        0      0        2 
  14 chr14_57872249   Sample    A    G        0      0        2 
  14 chr14_57886284     AAsi    A    G        0      0        2 
  14 chr14_57886284     AKia    A    G        0      0        2 
  14 chr14_57886284     AOna    A    G        0      0        2 
  14 chr14_57886284     ASom    A    G        0      0        2 
  14 chr14_57886284     HCab    A    G        1      2        2 
  14 chr14_57886284     HPrz    A    G        1      2        2 
  14 chr14_57886284     ZBoe    A    G        0      0        2 
  14 chr14_57886284     ZGre    A    G        0      0        2 
  14 chr14_57886284     ZHar    A    G        0      0        2 
  14 chr14_57886284   Sample    A    G        0      0        2 
  14 chr14_57895209     AAsi    C    T        0      0        2 
  14 chr14_57895209     AKia    C    T        0      0        2 
  14 chr14_57895209     AOna    C    T        0      0        2 
  14 chr14_57895209     ASom    C    T        0      0        2 
  14 chr14_57895209     HCab    C    T        0      0        2 
  14 chr14_57895209     HPrz    C    T        0      0        2 
  14 chr14_57895209     ZBoe    C    T        1      2        2 
  14 chr14_57895209     ZGre    C    T        0      0        2 
  14 chr14_57895209     ZHar    C    T        0      0        2 
  14 chr14_57895209   Sample    C    T        0      0        2 
  14 chr14_57895665     AAsi    T    C        0      0        2 
  14 chr14_57895665     AKia    T    C        0      0        2 
  14 chr14_57895665     AOna    T    C        0      0        2 
  14 chr14_57895665     ASom    T    C        0      0        2 
  14 chr14_57895665     HCab    T    C        0      0        2 
  14 chr14_57895665     HPrz    T    C        0      0        2 
  14 chr14_57895665     ZBoe    T    C      0.5      1        2 
  14 chr14_57895665     ZGre    T    C        0      0        2 
  14 chr14_57895665     ZHar    T    C        0      0        2 
  14 chr14_57895665   Sample    T    C        0      0        2 
  14 chr14_57895870     AAsi    C    G        0      0        2 
  14 chr14_57895870     AKia    C    G        0      0        2 
  14 chr14_57895870     AOna    C    G        0      0        2 
  14 chr14_57895870     ASom    C    G        0      0        2 
  14 chr14_57895870     HCab    C    G        0      0        2 
  14 chr14_57895870     HPrz    C    G        0      0        2 
  14 chr14_57895870     ZBoe    C    G        0      0        2 
  14 chr14_57895870     ZGre    C    G        1      2        2 
  14 chr14_57895870     ZHar    C    G        0      0        2 
  14 chr14_57895870   Sample    C    G        0      0        2 
  14 chr14_57901046     AAsi    A    G        0      0        2 
  14 chr14_57901046     AKia    A    G        0      0        2 
  14 chr14_57901046     AOna    A    G        0      0        2 
  14 chr14_57901046     ASom    A    G        0      0        2 
  14 chr14_57901046     HCab    A    G        1      2        2 
  14 chr14_57901046     HPrz    A    G        1      2        2 
  14 chr14_57901046     ZBoe    A    G        0      0        2 
  14 chr14_57901046     ZGre    A    G        0      0        2 
  14 chr14_57901046     ZHar    A    G        0      0        2 
  14 chr14_57901046   Sample    A    G        0      0        2 
  14 chr14_57904270     AAsi    A    G        0      0        2 
  14 chr14_57904270     AKia    A    G        0      0        2 
  14 chr14_57904270     AOna    A    G        0      0        2 
  14 chr14_57904270     ASom    A    G        0      0        2 
  14 chr14_57904270     HCab    A    G        0      0        2 
  14 chr14_57904270     HPrz    A    G        0      0        2 
  14 chr14_57904270     ZBoe    A    G        0      0        2 
  14 chr14_57904270     ZGre    A    G        0      0        2 
  14 chr14_57904270     ZHar    A    G      0.5      1        2 
  14 chr14_57904270   Sample    A    G        0      0        2 
  14 chr14_57916260     AAsi    T    G        0      0        2 
  14 chr14_57916260     AKia    T    G        0      0        2 
  14 chr14_57916260     AOna    T    G        0      0        2 
  14 chr14_57916260     ASom    T    G        0      0        2 
  14 chr14_57916260     HCab    T    G        0      0        2 
  14 chr14_57916260     HPrz    T    G      0.5      1        2 
  14 chr14_57916260     ZBoe    T    G        0      0        2 
  14 chr14_57916260     ZGre    T    G        0      0        2 
  14 chr14_57916260     ZHar    T    G        0      0        2 
  14 chr14_57916260   Sample    T    G        0      0        2 
  14 chr14_57921380     AAsi    G    C        0      0        2 
  14 chr14_57921380     AKia    G    C        0      0        2 
  14 chr14_57921380     AOna    G    C        0      0        2 
  14 chr14_57921380     ASom    G    C        0      0        2 
  14 chr14_57921380     HCab    G    C        1      2        2 
  14 chr14_57921380     HPrz    G    C        1      2        2 
  14 chr14_57921380     ZBoe    G    C        0      0        2 
  14 chr14_57921380     ZGre    G    C        0      0        2 
  14 chr14_57921380     ZHar    G    C        0      0        2 
  14 chr14_57921380   Sample    G    C        0      0        2 
  14 chr14_57926799     AAsi    A    G        0      0        2 
  14 chr14_57926799     AKia    A    G        0      0        2 
  14 chr14_57926799     AOna    A    G        0      0        2 
  14 chr14_57926799     ASom    A    G        0      0        2 
  14 chr14_57926799     HCab    A    G        0      0        2 
  14 chr14_57926799     HPrz    A    G        0      0        2 
  14 chr14_57926799     ZBoe    A    G        0      0        2 
  14 chr14_57926799     ZGre    A    G        0      0        2 
  14 chr14_57926799     ZHar    A    G      0.5      1        2 
  14 chr14_57926799   Sample    A    G        0      0        2 
  14 chr14_57926857     AAsi    A    G        0      0        2 
  14 chr14_57926857     AKia    A    G        0      0        2 
  14 chr14_57926857     AOna    A    G        0      0        2 
  14 chr14_57926857     ASom    A    G        0      0        2 
  14 chr14_57926857     HCab    A    G        0      0        2 
  14 chr14_57926857     HPrz    A    G        0      0        2 
  14 chr14_57926857     ZBoe    A    G        0      0        2 
  14 chr14_57926857     ZGre    A    G      0.5      1        2 
  14 chr14_57926857     ZHar    A    G        0      0        2 
  14 chr14_57926857   Sample    A    G        0      0        2 
  14 chr14_57927979     AAsi    A    G        0      0        2 
  14 chr14_57927979     AKia    A    G        0      0        2 
  14 chr14_57927979     AOna    A    G        0      0        2 
  14 chr14_57927979     ASom    A    G        0      0        2 
  14 chr14_57927979     HCab    A    G        0      0        2 
  14 chr14_57927979     HPrz    A    G        0      0        2 
  14 chr14_57927979     ZBoe    A    G      0.5      1        2 
  14 chr14_57927979     ZGre    A    G        1      2        2 
  14 chr14_57927979     ZHar    A    G        0      0        2 
  14 chr14_57927979   Sample    A    G        0      0        2 
  14 chr14_57929147     AAsi    G    C        0      0        2 
  14 chr14_57929147     AKia    G    C        1      2        2 
  14 chr14_57929147     AOna    G    C        1      2        2 
  14 chr14_57929147     ASom    G    C        0      0        2 
  14 chr14_57929147     HCab    G    C        0      0        2 
  14 chr14_57929147     HPrz    G    C        0      0        2 
  14 chr14_57929147     ZBoe    G    C        0      0        2 
  14 chr14_57929147     ZGre    G    C        0      0        2 
  14 chr14_57929147     ZHar    G    C        0      0        2 
  14 chr14_57929147   Sample    G    C        0      0        2 
  14 chr14_57929647     AAsi    A    C        0      0        2 
  14 chr14_57929647     AKia    A    C        0      0        2 
  14 chr14_57929647     AOna    A    C        0      0        2 
  14 chr14_57929647     ASom    A    C        0      0        2 
  14 chr14_57929647     HCab    A    C        1      2        2 
  14 chr14_57929647     HPrz    A    C        1      2        2 
  14 chr14_57929647     ZBoe    A    C        0      0        2 
  14 chr14_57929647     ZGre    A    C        0      0        2 
  14 chr14_57929647     ZHar    A    C        0      0        2 
  14 chr14_57929647   Sample    A    C        0      0        2 
  14 chr14_57932452     AAsi    G    A        0      0        2 
  14 chr14_57932452     AKia    G    A        0      0        2 
  14 chr14_57932452     AOna    G    A      0.5      1        2 
  14 chr14_57932452     ASom    G    A        0      0        2 
  14 chr14_57932452     HCab    G    A        0      0        2 
  14 chr14_57932452     HPrz    G    A        0      0        2 
  14 chr14_57932452     ZBoe    G    A        0      0        2 
  14 chr14_57932452     ZGre    G    A        0      0        2 
  14 chr14_57932452     ZHar    G    A        0      0        2 
  14 chr14_57932452   Sample    G    A        0      0        2 
  14 chr14_57934561     AAsi    T    G        0      0        2 
  14 chr14_57934561     AKia    T    G        0      0        2 
  14 chr14_57934561     AOna    T    G        0      0        2 
  14 chr14_57934561     ASom    T    G        0      0        2 
  14 chr14_57934561     HCab    T    G        0      0        2 
  14 chr14_57934561     HPrz    T    G        0      0        2 
  14 chr14_57934561     ZBoe    T    G        0      0        2 
  14 chr14_57934561     ZGre    T    G      0.5      1        2 
  14 chr14_57934561     ZHar    T    G        0      0        2 
  14 chr14_57934561   Sample    T    G        0      0        2 
  14 chr14_57937708     AAsi    C    A        0      0        2 
  14 chr14_57937708     AKia    C    A        0      0        2 
  14 chr14_57937708     AOna    C    A        0      0        2 
  14 chr14_57937708     ASom    C    A        0      0        2 
  14 chr14_57937708     HCab    C    A        0      0        2 
  14 chr14_57937708     HPrz    C    A        0      0        2 
  14 chr14_57937708     ZBoe    C    A        0      0        2 
  14 chr14_57937708     ZGre    C    A        0      0        2 
  14 chr14_57937708     ZHar    C    A        1      2        2 
  14 chr14_57937708   Sample    C    A        0      0        2 
  14 chr14_57939906     AAsi    T    C        0      0        2 
  14 chr14_57939906     AKia    T    C        0      0        2 
  14 chr14_57939906     AOna    T    C        0      0        2 
  14 chr14_57939906     ASom    T    C        0      0        2 
  14 chr14_57939906     HCab    T    C        0      0        2 
  14 chr14_57939906     HPrz    T    C        0      0        2 
  14 chr14_57939906     ZBoe    T    C      0.5      1        2 
  14 chr14_57939906     ZGre    T    C        0      0        2 
  14 chr14_57939906     ZHar    T    C        0      0        2 
  14 chr14_57939906   Sample    T    C        0      0        2 
  14 chr14_57939907     AAsi    A    G        0      0        2 
  14 chr14_57939907     AKia    A    G        0      0        2 
  14 chr14_57939907     AOna    A    G        0      0        2 
  14 chr14_57939907     ASom    A    G        0      0        2 
  14 chr14_57939907     HCab    A    G        0      0        2 
  14 chr14_57939907     HPrz    A    G        0      0        2 
  14 chr14_57939907     ZBoe    A    G      0.5      1        2 
  14 chr14_57939907     ZGre    A    G        0      0        2 
  14 chr14_57939907     ZHar    A    G        0      0        2 
  14 chr14_57939907   Sample    A    G        0      0        2 
  14 chr14_57941036     AAsi    A    T        0      0        2 
  14 chr14_57941036     AKia    A    T        0      0        2 
  14 chr14_57941036     AOna    A    T        0      0        2 
  14 chr14_57941036     ASom    A    T        0      0        2 
  14 chr14_57941036     HCab    A    T      0.5      1        2 
  14 chr14_57941036     HPrz    A    T      0.5      1        2 
  14 chr14_57941036     ZBoe    A    T        0      0        2 
  14 chr14_57941036     ZGre    A    T        0      0        2 
  14 chr14_57941036     ZHar    A    T        0      0        2 
  14 chr14_57941036   Sample    A    T        0      0        2 
  14 chr14_57951863     AAsi    T    C        0      0        2 
  14 chr14_57951863     AKia    T    C        0      0        2 
  14 chr14_57951863     AOna    T    C        0      0        2 
  14 chr14_57951863     ASom    T    C        0      0        2 
  14 chr14_57951863     HCab    T    C      0.5      1        2 
  14 chr14_57951863     HPrz    T    C        0      0        2 
  14 chr14_57951863     ZBoe    T    C        0      0        2 
  14 chr14_57951863     ZGre    T    C        0      0        2 
  14 chr14_57951863     ZHar    T    C        0      0        2 
  14 chr14_57951863   Sample    T    C        0      0        2 
  14 chr14_57965529     AAsi    T    C        0      0        2 
  14 chr14_57965529     AKia    T    C        0      0        2 
  14 chr14_57965529     AOna    T    C        0      0        2 
  14 chr14_57965529     ASom    T    C        0      0        2 
  14 chr14_57965529     HCab    T    C        0      0        2 
  14 chr14_57965529     HPrz    T    C        0      0        2 
  14 chr14_57965529     ZBoe    T    C        1      2        2 
  14 chr14_57965529     ZGre    T    C        1      2        2 
  14 chr14_57965529     ZHar    T    C        1      2        2 
  14 chr14_57965529   Sample    T    C        0      0        2 
  14 chr14_57968142     AAsi    A    G        0      0        2 
  14 chr14_57968142     AKia    A    G        0      0        2 
  14 chr14_57968142     AOna    A    G      0.5      1        2 
  14 chr14_57968142     ASom    A    G        0      0        2 
  14 chr14_57968142     HCab    A    G        0      0        2 
  14 chr14_57968142     HPrz    A    G        0      0        2 
  14 chr14_57968142     ZBoe    A    G        0      0        2 
  14 chr14_57968142     ZGre    A    G        0      0        2 
  14 chr14_57968142     ZHar    A    G        0      0        2 
  14 chr14_57968142   Sample    A    G        0      0        2 
  14 chr14_57969335     AAsi    C    T        0      0        2 
  14 chr14_57969335     AKia    C    T        0      0        2 
  14 chr14_57969335     AOna    C    T        0      0        2 
  14 chr14_57969335     ASom    C    T        0      0        2 
  14 chr14_57969335     HCab    C    T        1      2        2 
  14 chr14_57969335     HPrz    C    T        1      2        2 
  14 chr14_57969335     ZBoe    C    T        0      0        2 
  14 chr14_57969335     ZGre    C    T        0      0        2 
  14 chr14_57969335     ZHar    C    T        0      0        2 
  14 chr14_57969335   Sample    C    T        0      0        2 
  14 chr14_57985118     AAsi    G    A        0      0        2 
  14 chr14_57985118     AKia    G    A        0      0        2 
  14 chr14_57985118     AOna    G    A        0      0        2 
  14 chr14_57985118     ASom    G    A        0      0        2 
  14 chr14_57985118     HCab    G    A        0      0        2 
  14 chr14_57985118     HPrz    G    A        0      0        2 
  14 chr14_57985118     ZBoe    G    A      0.5      1        2 
  14 chr14_57985118     ZGre    G    A        0      0        2 
  14 chr14_57985118     ZHar    G    A        0      0        2 
  14 chr14_57985118   Sample    G    A        0      0        2 
  14 chr14_57988389     AAsi    T    C        0      0        2 
  14 chr14_57988389     AKia    T    C        0      0        2 
  14 chr14_57988389     AOna    T    C        0      0        2 
  14 chr14_57988389     ASom    T    C        0      0        2 
  14 chr14_57988389     HCab    T    C        0      0        2 
  14 chr14_57988389     HPrz    T    C        0      0        2 
  14 chr14_57988389     ZBoe    T    C        0      0        2 
  14 chr14_57988389     ZGre    T    C        0      0        2 
  14 chr14_57988389     ZHar    T    C      0.5      1        2 
  14 chr14_57988389   Sample    T    C        0      0        2 
  14 chr14_57992680     AAsi    C    G      0.5      1        2 
  14 chr14_57992680     AKia    C    G        0      0        2 
  14 chr14_57992680     AOna    C    G        0      0        2 
  14 chr14_57992680     ASom    C    G        0      0        2 
  14 chr14_57992680     HCab    C    G        0      0        2 
  14 chr14_57992680     HPrz    C    G        0      0        2 
  14 chr14_57992680     ZBoe    C    G        0      0        2 
  14 chr14_57992680     ZGre    C    G        0      0        2 
  14 chr14_57992680     ZHar    C    G        0      0        2 
  14 chr14_57992680   Sample    C    G        1      2        2 
  14 chr14_57994144     AAsi    T    C        0      0        2 
  14 chr14_57994144     AKia    T    C        1      2        2 
  14 chr14_57994144     AOna    T    C        1      2        2 
  14 chr14_57994144     ASom    T    C        0      0        2 
  14 chr14_57994144     HCab    T    C        0      0        2 
  14 chr14_57994144     HPrz    T    C        0      0        2 
  14 chr14_57994144     ZBoe    T    C        0      0        2 
  14 chr14_57994144     ZGre    T    C        0      0        2 
  14 chr14_57994144     ZHar    T    C        0      0        2 
  14 chr14_57994144   Sample    T    C        0      0        2 
  14 chr14_57997328     AAsi    T    C        0      0        2 
  14 chr14_57997328     AKia    T    C        0      0        2 
  14 chr14_57997328     AOna    T    C        0      0        2 
  14 chr14_57997328     ASom    T    C        0      0        2 
  14 chr14_57997328     HCab    T    C      0.5      1        2 
  14 chr14_57997328     HPrz    T    C      0.5      1        2 
  14 chr14_57997328     ZBoe    T    C        0      0        2 
  14 chr14_57997328     ZGre    T    C        0      0        2 
  14 chr14_57997328     ZHar    T    C        0      0        2 
  14 chr14_57997328   Sample    T    C        0      0        2 
  14 chr14_57997596     AAsi    C    T        0      0        2 
  14 chr14_57997596     AKia    C    T        0      0        2 
  14 chr14_57997596     AOna    C    T        0      0        2 
  14 chr14_57997596     ASom    C    T        0      0        2 
  14 chr14_57997596     HCab    C    T        0      0        2 
  14 chr14_57997596     HPrz    C    T        0      0        2 
  14 chr14_57997596     ZBoe    C    T      0.5      1        2 
  14 chr14_57997596     ZGre    C    T        0      0        2 
  14 chr14_57997596     ZHar    C    T        1      2        2 
  14 chr14_57997596   Sample    C    T        0      0        2 
  14 chr14_58000352     AAsi    T    G        0      0        2 
  14 chr14_58000352     AKia    T    G      0.5      1        2 
  14 chr14_58000352     AOna    T    G        0      0        2 
  14 chr14_58000352     ASom    T    G        0      0        2 
  14 chr14_58000352     HCab    T    G        0      0        2 
  14 chr14_58000352     HPrz    T    G        0      0        2 
  14 chr14_58000352     ZBoe    T    G        0      0        2 
  14 chr14_58000352     ZGre    T    G        0      0        2 
  14 chr14_58000352     ZHar    T    G        0      0        2 
  14 chr14_58000352   Sample    T    G        0      0        2 
  14 chr14_58001827     AAsi    T    C      0.5      1        2 
  14 chr14_58001827     AKia    T    C        0      0        2 
  14 chr14_58001827     AOna    T    C        0      0        2 
  14 chr14_58001827     ASom    T    C        0      0        2 
  14 chr14_58001827     HCab    T    C        0      0        2 
  14 chr14_58001827     HPrz    T    C        0      0        2 
  14 chr14_58001827     ZBoe    T    C        0      0        2 
  14 chr14_58001827     ZGre    T    C        0      0        2 
  14 chr14_58001827     ZHar    T    C        0      0        2 
  14 chr14_58001827   Sample    T    C        0      0        2 
  14 chr14_58007425     AAsi    A    G        0      0        2 
  14 chr14_58007425     AKia    A    G        0      0        2 
  14 chr14_58007425     AOna    A    G        0      0        2 
  14 chr14_58007425     ASom    A    G        0      0        2 
  14 chr14_58007425     HCab    A    G        0      0        2 
  14 chr14_58007425     HPrz    A    G        0      0        2 
  14 chr14_58007425     ZBoe    A    G        0      0        2 
  14 chr14_58007425     ZGre    A    G        1      2        2 
  14 chr14_58007425     ZHar    A    G        0      0        2 
  14 chr14_58007425   Sample    A    G        0      0        2 
  14 chr14_58012446     AAsi    C    G        0      0        2 
  14 chr14_58012446     AKia    C    G        0      0        2 
  14 chr14_58012446     AOna    C    G        0      0        2 
  14 chr14_58012446     ASom    C    G      0.5      1        2 
  14 chr14_58012446     HCab    C    G        0      0        2 
  14 chr14_58012446     HPrz    C    G        0      0        2 
  14 chr14_58012446     ZBoe    C    G        0      0        2 
  14 chr14_58012446     ZGre    C    G        0      0        2 
  14 chr14_58012446     ZHar    C    G        0      0        2 
  14 chr14_58012446   Sample    C    G        0      0        2 
  14 chr14_58014618     AAsi    A    G        0      0        2 
  14 chr14_58014618     AKia    A    G        0      0        2 
  14 chr14_58014618     AOna    A    G        0      0        2 
  14 chr14_58014618     ASom    A    G        0      0        2 
  14 chr14_58014618     HCab    A    G        0      0        2 
  14 chr14_58014618     HPrz    A    G      0.5      1        2 
  14 chr14_58014618     ZBoe    A    G        0      0        2 
  14 chr14_58014618     ZGre    A    G        0      0        2 
  14 chr14_58014618     ZHar    A    G        0      0        2 
  14 chr14_58014618   Sample    A    G        0      0        2 
  14 chr14_58018400     AAsi    A    G        0      0        2 
  14 chr14_58018400     AKia    A    G        0      0        2 
  14 chr14_58018400     AOna    A    G        0      0        2 
  14 chr14_58018400     ASom    A    G        0      0        2 
  14 chr14_58018400     HCab    A    G        1      2        2 
  14 chr14_58018400     HPrz    A    G        1      2        2 
  14 chr14_58018400     ZBoe    A    G        0      0        2 
  14 chr14_58018400     ZGre    A    G        0      0        2 
  14 chr14_58018400     ZHar    A    G        0      0        2 
  14 chr14_58018400   Sample    A    G        0      0        2 
  14 chr14_58020973     AAsi    C    G        0      0        2 
  14 chr14_58020973     AKia    C    G        0      0        2 
  14 chr14_58020973     AOna    C    G        0      0        2 
  14 chr14_58020973     ASom    C    G        0      0        2 
  14 chr14_58020973     HCab    C    G        1      2        2 
  14 chr14_58020973     HPrz    C    G        1      2        2 
  14 chr14_58020973     ZBoe    C    G        0      0        2 
  14 chr14_58020973     ZGre    C    G        0      0        2 
  14 chr14_58020973     ZHar    C    G        0      0        2 
  14 chr14_58020973   Sample    C    G        0      0        2 
  14 chr14_58025779     AAsi    C    T        0      0        2 
  14 chr14_58025779     AKia    C    T        0      0        2 
  14 chr14_58025779     AOna    C    T        0      0        2 
  14 chr14_58025779     ASom    C    T        0      0        2 
  14 chr14_58025779     HCab    C    T        1      2        2 
  14 chr14_58025779     HPrz    C    T        1      2        2 
  14 chr14_58025779     ZBoe    C    T        0      0        2 
  14 chr14_58025779     ZGre    C    T        0      0        2 
  14 chr14_58025779     ZHar    C    T        0      0        2 
  14 chr14_58025779   Sample    C    T        0      0        2 
  14 chr14_58028480     AAsi    T    G        0      0        2 
  14 chr14_58028480     AKia    T    G      0.5      1        2 
  14 chr14_58028480     AOna    T    G        1      2        2 
  14 chr14_58028480     ASom    T    G        0      0        2 
  14 chr14_58028480     HCab    T    G        0      0        2 
  14 chr14_58028480     HPrz    T    G        0      0        2 
  14 chr14_58028480     ZBoe    T    G        0      0        2 
  14 chr14_58028480     ZGre    T    G        0      0        2 
  14 chr14_58028480     ZHar    T    G        0      0        2 
  14 chr14_58028480   Sample    T    G        0      0        2 
  14 chr14_58029312     AAsi    G    A        0      0        2 
  14 chr14_58029312     AKia    G    A      0.5      1        2 
  14 chr14_58029312     AOna    G    A        1      2        2 
  14 chr14_58029312     ASom    G    A        0      0        2 
  14 chr14_58029312     HCab    G    A        0      0        2 
  14 chr14_58029312     HPrz    G    A        0      0        2 
  14 chr14_58029312     ZBoe    G    A        0      0        2 
  14 chr14_58029312     ZGre    G    A        0      0        2 
  14 chr14_58029312     ZHar    G    A        0      0        2 
  14 chr14_58029312   Sample    G    A        0      0        2 
  14 chr14_58040778     AAsi    G    A        0      0        2 
  14 chr14_58040778     AKia    G    A        0      0        2 
  14 chr14_58040778     AOna    G    A        0      0        2 
  14 chr14_58040778     ASom    G    A        0      0        2 
  14 chr14_58040778     HCab    G    A        0      0        2 
  14 chr14_58040778     HPrz    G    A        0      0        2 
  14 chr14_58040778     ZBoe    G    A        0      0        2 
  14 chr14_58040778     ZGre    G    A        0      0        2 
  14 chr14_58040778     ZHar    G    A        1      2        2 
  14 chr14_58040778   Sample    G    A        0      0        2 
  14 chr14_58040990     AAsi    C    T        0      0        2 
  14 chr14_58040990     AKia    C    T        0      0        2 
  14 chr14_58040990     AOna    C    T        0      0        2 
  14 chr14_58040990     ASom    C    T        0      0        2 
  14 chr14_58040990     HCab    C    T        0      0        2 
  14 chr14_58040990     HPrz    C    T        0      0        2 
  14 chr14_58040990     ZBoe    C    T        1      2        2 
  14 chr14_58040990     ZGre    C    T        1      2        2 
  14 chr14_58040990     ZHar    C    T        0      0        2 
  14 chr14_58040990   Sample    C    T        0      0        2 
  14 chr14_58043150     AAsi    G    T      0.5      1        2 
  14 chr14_58043150     AKia    G    T        0      0        2 
  14 chr14_58043150     AOna    G    T        0      0        2 
  14 chr14_58043150     ASom    G    T        0      0        2 
  14 chr14_58043150     HCab    G    T        0      0        2 
  14 chr14_58043150     HPrz    G    T        0      0        2 
  14 chr14_58043150     ZBoe    G    T        0      0        2 
  14 chr14_58043150     ZGre    G    T        0      0        2 
  14 chr14_58043150     ZHar    G    T        0      0        2 
  14 chr14_58043150   Sample    G    T        0      0        2 
  14 chr14_58046897     AAsi    C    A        0      0        2 
  14 chr14_58046897     AKia    C    A        0      0        2 
  14 chr14_58046897     AOna    C    A        0      0        2 
  14 chr14_58046897     ASom    C    A        0      0        2 
  14 chr14_58046897     HCab    C    A        0      0        2 
  14 chr14_58046897     HPrz    C    A        0      0        2 
  14 chr14_58046897     ZBoe    C    A        0      0        2 
  14 chr14_58046897     ZGre    C    A        1      2        2 
  14 chr14_58046897     ZHar    C    A        0      0        2 
  14 chr14_58046897   Sample    C    A        0      0        2 
  14 chr14_58051079     AAsi    C    A        0      0        2 
  14 chr14_58051079     AKia    C    A        0      0        2 
  14 chr14_58051079     AOna    C    A        0      0        2 
  14 chr14_58051079     ASom    C    A        0      0        2 
  14 chr14_58051079     HCab    C    A        1      2        2 
  14 chr14_58051079     HPrz    C    A        1      2        2 
  14 chr14_58051079     ZBoe    C    A        0      0        2 
  14 chr14_58051079     ZGre    C    A        0      0        2 
  14 chr14_58051079     ZHar    C    A        0      0        2 
  14 chr14_58051079   Sample    C    A        0      0        2 
  14 chr14_58051220     AAsi    T    C        0      0        2 
  14 chr14_58051220     AKia    T    C        0      0        2 
  14 chr14_58051220     AOna    T    C      0.5      1        2 
  14 chr14_58051220     ASom    T    C        0      0        2 
  14 chr14_58051220     HCab    T    C        0      0        2 
  14 chr14_58051220     HPrz    T    C        0      0        2 
  14 chr14_58051220     ZBoe    T    C      0.5      1        2 
  14 chr14_58051220     ZGre    T    C        0      0        2 
  14 chr14_58051220     ZHar    T    C        0      0        2 
  14 chr14_58051220   Sample    T    C        0      0        2 
  14 chr14_58052940     AAsi    G    T        0      0        2 
  14 chr14_58052940     AKia    G    T        0      0        2 
  14 chr14_58052940     AOna    G    T        0      0        2 
  14 chr14_58052940     ASom    G    T        0      0        2 
  14 chr14_58052940     HCab    G    T        1      2        2 
  14 chr14_58052940     HPrz    G    T        1      2        2 
  14 chr14_58052940     ZBoe    G    T        0      0        2 
  14 chr14_58052940     ZGre    G    T        0      0        2 
  14 chr14_58052940     ZHar    G    T        0      0        2 
  14 chr14_58052940   Sample    G    T        0      0        2 
  14 chr14_58057029     AAsi    A    C        0      0        2 
  14 chr14_58057029     AKia    A    C        0      0        2 
  14 chr14_58057029     AOna    A    C        0      0        2 
  14 chr14_58057029     ASom    A    C        0      0        2 
  14 chr14_58057029     HCab    A    C        1      2        2 
  14 chr14_58057029     HPrz    A    C        1      2        2 
  14 chr14_58057029     ZBoe    A    C        0      0        2 
  14 chr14_58057029     ZGre    A    C        0      0        2 
  14 chr14_58057029     ZHar    A    C        0      0        2 
  14 chr14_58057029   Sample    A    C        0      0        2 
  14 chr14_58063577     AAsi    C    G        0      0        2 
  14 chr14_58063577     AKia    C    G        0      0        2 
  14 chr14_58063577     AOna    C    G        0      0        2 
  14 chr14_58063577     ASom    C    G        0      0        2 
  14 chr14_58063577     HCab    C    G        1      2        2 
  14 chr14_58063577     HPrz    C    G        1      2        2 
  14 chr14_58063577     ZBoe    C    G        0      0        2 
  14 chr14_58063577     ZGre    C    G        0      0        2 
  14 chr14_58063577     ZHar    C    G        0      0        2 
  14 chr14_58063577   Sample    C    G        0      0        2 
  14 chr14_58073570     AAsi    T    C        0      0        2 
  14 chr14_58073570     AKia    T    C        0      0        2 
  14 chr14_58073570     AOna    T    C        0      0        2 
  14 chr14_58073570     ASom    T    C        0      0        2 
  14 chr14_58073570     HCab    T    C        0      0        2 
  14 chr14_58073570     HPrz    T    C      0.5      1        2 
  14 chr14_58073570     ZBoe    T    C        0      0        2 
  14 chr14_58073570     ZGre    T    C        0      0        2 
  14 chr14_58073570     ZHar    T    C        0      0        2 
  14 chr14_58073570   Sample    T    C        0      0        2 
  14 chr14_58081983     AAsi    G    C        0      0        2 
  14 chr14_58081983     AKia    G    C      0.5      1        2 
  14 chr14_58081983     AOna    G    C      0.5      1        2 
  14 chr14_58081983     ASom    G    C        0      0        2 
  14 chr14_58081983     HCab    G    C        0      0        2 
  14 chr14_58081983     HPrz    G    C        0      0        2 
  14 chr14_58081983     ZBoe    G    C        0      0        2 
  14 chr14_58081983     ZGre    G    C        0      0        2 
  14 chr14_58081983     ZHar    G    C        0      0        2 
  14 chr14_58081983   Sample    G    C        0      0        2 
  14 chr14_58083589     AAsi    A    G        0      0        2 
  14 chr14_58083589     AKia    A    G        0      0        2 
  14 chr14_58083589     AOna    A    G        0      0        2 
  14 chr14_58083589     ASom    A    G        0      0        2 
  14 chr14_58083589     HCab    A    G        1      2        2 
  14 chr14_58083589     HPrz    A    G        1      2        2 
  14 chr14_58083589     ZBoe    A    G        0      0        2 
  14 chr14_58083589     ZGre    A    G        0      0        2 
  14 chr14_58083589     ZHar    A    G        0      0        2 
  14 chr14_58083589   Sample    A    G        0      0        2 
  14 chr14_58091300     AAsi    T    G        0      0        2 
  14 chr14_58091300     AKia    T    G        0      0        2 
  14 chr14_58091300     AOna    T    G        0      0        2 
  14 chr14_58091300     ASom    T    G        0      0        2 
  14 chr14_58091300     HCab    T    G        0      0        2 
  14 chr14_58091300     HPrz    T    G        0      0        2 
  14 chr14_58091300     ZBoe    T    G      0.5      1        2 
  14 chr14_58091300     ZGre    T    G        0      0        2 
  14 chr14_58091300     ZHar    T    G        0      0        2 
  14 chr14_58091300   Sample    T    G        0      0        2 
  14 chr14_58092463     AAsi    G    A        0      0        2 
  14 chr14_58092463     AKia    G    A        0      0        2 
  14 chr14_58092463     AOna    G    A        0      0        2 
  14 chr14_58092463     ASom    G    A        0      0        2 
  14 chr14_58092463     HCab    G    A        0      0        2 
  14 chr14_58092463     HPrz    G    A        0      0        2 
  14 chr14_58092463     ZBoe    G    A        0      0        2 
  14 chr14_58092463     ZGre    G    A        1      2        2 
  14 chr14_58092463     ZHar    G    A        0      0        2 
  14 chr14_58092463   Sample    G    A        0      0        2 
  14 chr14_58092663     AAsi    C    T        0      0        2 
  14 chr14_58092663     AKia    C    T        0      0        2 
  14 chr14_58092663     AOna    C    T      0.5      1        2 
  14 chr14_58092663     ASom    C    T        0      0        2 
  14 chr14_58092663     HCab    C    T        0      0        2 
  14 chr14_58092663     HPrz    C    T        0      0        2 
  14 chr14_58092663     ZBoe    C    T        0      0        2 
  14 chr14_58092663     ZGre    C    T        0      0        2 
  14 chr14_58092663     ZHar    C    T        0      0        2 
  14 chr14_58092663   Sample    C    T        0      0        2 
  14 chr14_58093244     AAsi    G    T        0      0        2 
  14 chr14_58093244     AKia    G    T        0      0        2 
  14 chr14_58093244     AOna    G    T      0.5      1        2 
  14 chr14_58093244     ASom    G    T        0      0        2 
  14 chr14_58093244     HCab    G    T        0      0        2 
  14 chr14_58093244     HPrz    G    T        0      0        2 
  14 chr14_58093244     ZBoe    G    T        0      0        2 
  14 chr14_58093244     ZGre    G    T        0      0        2 
  14 chr14_58093244     ZHar    G    T        0      0        2 
  14 chr14_58093244   Sample    G    T        0      0        2 
  14 chr14_58094927     AAsi    C    G        0      0        2 
  14 chr14_58094927     AKia    C    G        0      0        2 
  14 chr14_58094927     AOna    C    G        0      0        2 
  14 chr14_58094927     ASom    C    G        0      0        2 
  14 chr14_58094927     HCab    C    G        1      2        2 
  14 chr14_58094927     HPrz    C    G        1      2        2 
  14 chr14_58094927     ZBoe    C    G        0      0        2 
  14 chr14_58094927     ZGre    C    G        0      0        2 
  14 chr14_58094927     ZHar    C    G        0      0        2 
  14 chr14_58094927   Sample    C    G        0      0        2 
  14 chr14_58105206     AAsi    G    A        0      0        2 
  14 chr14_58105206     AKia    G    A        0      0        2 
  14 chr14_58105206     AOna    G    A        0      0        2 
  14 chr14_58105206     ASom    G    A        0      0        2 
  14 chr14_58105206     HCab    G    A        1      2        2 
  14 chr14_58105206     HPrz    G    A        1      2        2 
  14 chr14_58105206     ZBoe    G    A        0      0        2 
  14 chr14_58105206     ZGre    G    A        0      0        2 
  14 chr14_58105206     ZHar    G    A        0      0        2 
  14 chr14_58105206   Sample    G    A        0      0        2 
  14 chr14_58120960     AAsi    C    T        0      0        2 
  14 chr14_58120960     AKia    C    T        0      0        2 
  14 chr14_58120960     AOna    C    T        0      0        2 
  14 chr14_58120960     ASom    C    T        0      0        2 
  14 chr14_58120960     HCab    C    T        0      0        2 
  14 chr14_58120960     HPrz    C    T      0.5      1        2 
  14 chr14_58120960     ZBoe    C    T        0      0        2 
  14 chr14_58120960     ZGre    C    T        0      0        2 
  14 chr14_58120960     ZHar    C    T        0      0        2 
  14 chr14_58120960   Sample    C    T        0      0        2 
  14 chr14_58125264     AAsi    T    C        0      0        2 
  14 chr14_58125264     AKia    T    C        0      0        2 
  14 chr14_58125264     AOna    T    C        0      0        2 
  14 chr14_58125264     ASom    T    C        0      0        2 
  14 chr14_58125264     HCab    T    C        0      0        2 
  14 chr14_58125264     HPrz    T    C        0      0        2 
  14 chr14_58125264     ZBoe    T    C        0      0        2 
  14 chr14_58125264     ZGre    T    C        1      2        2 
  14 chr14_58125264     ZHar    T    C        0      0        2 
  14 chr14_58125264   Sample    T    C        0      0        2 
  14 chr14_58125871     AAsi    G    C        0      0        2 
  14 chr14_58125871     AKia    G    C        0      0        2 
  14 chr14_58125871     AOna    G    C        0      0        2 
  14 chr14_58125871     ASom    G    C        0      0        2 
  14 chr14_58125871     HCab    G    C        1      2        2 
  14 chr14_58125871     HPrz    G    C        1      2        2 
  14 chr14_58125871     ZBoe    G    C        0      0        2 
  14 chr14_58125871     ZGre    G    C        0      0        2 
  14 chr14_58125871     ZHar    G    C        0      0        2 
  14 chr14_58125871   Sample    G    C        0      0        2 
  14 chr14_58132174     AAsi    C    T        0      0        2 
  14 chr14_58132174     AKia    C    T      0.5      1        2 
  14 chr14_58132174     AOna    C    T        0      0        2 
  14 chr14_58132174     ASom    C    T        0      0        2 
  14 chr14_58132174     HCab    C    T        0      0        2 
  14 chr14_58132174     HPrz    C    T        0      0        2 
  14 chr14_58132174     ZBoe    C    T        0      0        2 
  14 chr14_58132174     ZGre    C    T        0      0        2 
  14 chr14_58132174     ZHar    C    T        0      0        2 
  14 chr14_58132174   Sample    C    T        0      0        2 
  14 chr14_58135622     AAsi    T    C        0      0        2 
  14 chr14_58135622     AKia    T    C        0      0        2 
  14 chr14_58135622     AOna    T    C        0      0        2 
  14 chr14_58135622     ASom    T    C      0.5      1        2 
  14 chr14_58135622     HCab    T    C        0      0        2 
  14 chr14_58135622     HPrz    T    C        0      0        2 
  14 chr14_58135622     ZBoe    T    C        0      0        2 
  14 chr14_58135622     ZGre    T    C        0      0        2 
  14 chr14_58135622     ZHar    T    C        0      0        2 
  14 chr14_58135622   Sample    T    C        0      0        2 
  14 chr14_58149777     AAsi    T    C      0.5      1        2 
  14 chr14_58149777     AKia    T    C        0      0        2 
  14 chr14_58149777     AOna    T    C        0      0        2 
  14 chr14_58149777     ASom    T    C        0      0        2 
  14 chr14_58149777     HCab    T    C        0      0        2 
  14 chr14_58149777     HPrz    T    C        0      0        2 
  14 chr14_58149777     ZBoe    T    C        0      0        2 
  14 chr14_58149777     ZGre    T    C        0      0        2 
  14 chr14_58149777     ZHar    T    C        0      0        2 
  14 chr14_58149777   Sample    T    C        0      0        2 
  14 chr14_58150413     AAsi    T    C        0      0        2 
  14 chr14_58150413     AKia    T    C        1      2        2 
  14 chr14_58150413     AOna    T    C        1      2        2 
  14 chr14_58150413     ASom    T    C        0      0        2 
  14 chr14_58150413     HCab    T    C        0      0        2 
  14 chr14_58150413     HPrz    T    C        0      0        2 
  14 chr14_58150413     ZBoe    T    C        0      0        2 
  14 chr14_58150413     ZGre    T    C        0      0        2 
  14 chr14_58150413     ZHar    T    C        0      0        2 
  14 chr14_58150413   Sample    T    C        0      0        2 
  14 chr14_58155919     AAsi    A    C        0      0        2 
  14 chr14_58155919     AKia    A    C        0      0        2 
  14 chr14_58155919     AOna    A    C        0      0        2 
  14 chr14_58155919     ASom    A    C        0      0        2 
  14 chr14_58155919     HCab    A    C        0      0        2 
  14 chr14_58155919     HPrz    A    C        0      0        2 
  14 chr14_58155919     ZBoe    A    C      0.5      1        2 
  14 chr14_58155919     ZGre    A    C        0      0        2 
  14 chr14_58155919     ZHar    A    C        0      0        2 
  14 chr14_58155919   Sample    A    C        0      0        2 
  14 chr14_58171781     AAsi    T    A        0      0        2 
  14 chr14_58171781     AKia    T    A        0      0        2 
  14 chr14_58171781     AOna    T    A        0      0        2 
  14 chr14_58171781     ASom    T    A        0      0        2 
  14 chr14_58171781     HCab    T    A        1      2        2 
  14 chr14_58171781     HPrz    T    A        1      2        2 
  14 chr14_58171781     ZBoe    T    A        0      0        2 
  14 chr14_58171781     ZGre    T    A        0      0        2 
  14 chr14_58171781     ZHar    T    A        0      0        2 
  14 chr14_58171781   Sample    T    A        0      0        2 
  14 chr14_58192010     AAsi    C    T        0      0        2 
  14 chr14_58192010     AKia    C    T        0      0        2 
  14 chr14_58192010     AOna    C    T        0      0        2 
  14 chr14_58192010     ASom    C    T        0      0        2 
  14 chr14_58192010     HCab    C    T        0      0        2 
  14 chr14_58192010     HPrz    C    T        0      0        2 
  14 chr14_58192010     ZBoe    C    T      0.5      1        2 
  14 chr14_58192010     ZGre    C    T        0      0        2 
  14 chr14_58192010     ZHar    C    T        0      0        2 
  14 chr14_58192010   Sample    C    T        0      0        2 
  14 chr14_58195063     AAsi    C    T        0      0        2 
  14 chr14_58195063     AKia    C    T        0      0        2 
  14 chr14_58195063     AOna    C    T        0      0        2 
  14 chr14_58195063     ASom    C    T        0      0        2 
  14 chr14_58195063     HCab    C    T        0      0        2 
  14 chr14_58195063     HPrz    C    T        0      0        2 
  14 chr14_58195063     ZBoe    C    T        0      0        2 
  14 chr14_58195063     ZGre    C    T      0.5      1        2 
  14 chr14_58195063     ZHar    C    T        0      0        2 
  14 chr14_58195063   Sample    C    T        0      0        2 
  14 chr14_58195934     AAsi    G    T        0      0        2 
  14 chr14_58195934     AKia    G    T        0      0        2 
  14 chr14_58195934     AOna    G    T        0      0        2 
  14 chr14_58195934     ASom    G    T        0      0        2 
  14 chr14_58195934     HCab    G    T        0      0        2 
  14 chr14_58195934     HPrz    G    T        0      0        2 
  14 chr14_58195934     ZBoe    G    T        0      0        2 
  14 chr14_58195934     ZGre    G    T      0.5      1        2 
  14 chr14_58195934     ZHar    G    T        0      0        2 
  14 chr14_58195934   Sample    G    T        0      0        2 
  14 chr14_58204182     AAsi    G    A        0      0        2 
  14 chr14_58204182     AKia    G    A        0      0        2 
  14 chr14_58204182     AOna    G    A        0      0        2 
  14 chr14_58204182     ASom    G    A        0      0        2 
  14 chr14_58204182     HCab    G    A        1      2        2 
  14 chr14_58204182     HPrz    G    A        1      2        2 
  14 chr14_58204182     ZBoe    G    A        0      0        2 
  14 chr14_58204182     ZGre    G    A        0      0        2 
  14 chr14_58204182     ZHar    G    A        0      0        2 
  14 chr14_58204182   Sample    G    A        0      0        2 
  14 chr14_58215394     AAsi    C    T        0      0        2 
  14 chr14_58215394     AKia    C    T        0      0        2 
  14 chr14_58215394     AOna    C    T        0      0        2 
  14 chr14_58215394     ASom    C    T        0      0        2 
  14 chr14_58215394     HCab    C    T        0      0        2 
  14 chr14_58215394     HPrz    C    T        0      0        2 
  14 chr14_58215394     ZBoe    C    T        0      0        2 
  14 chr14_58215394     ZGre    C    T        1      2        2 
  14 chr14_58215394     ZHar    C    T        0      0        2 
  14 chr14_58215394   Sample    C    T        0      0        2 
  14 chr14_58219558     AAsi    C    T        0      0        2 
  14 chr14_58219558     AKia    C    T        0      0        2 
  14 chr14_58219558     AOna    C    T        0      0        2 
  14 chr14_58219558     ASom    C    T        0      0        2 
  14 chr14_58219558     HCab    C    T        1      2        2 
  14 chr14_58219558     HPrz    C    T        1      2        2 
  14 chr14_58219558     ZBoe    C    T        0      0        2 
  14 chr14_58219558     ZGre    C    T        0      0        2 
  14 chr14_58219558     ZHar    C    T        0      0        2 
  14 chr14_58219558   Sample    C    T        0      0        2 
  14 chr14_58221629     AAsi    C    T        0      0        2 
  14 chr14_58221629     AKia    C    T        0      0        2 
  14 chr14_58221629     AOna    C    T        0      0        2 
  14 chr14_58221629     ASom    C    T        0      0        2 
  14 chr14_58221629     HCab    C    T        1      2        2 
  14 chr14_58221629     HPrz    C    T        1      2        2 
  14 chr14_58221629     ZBoe    C    T        0      0        2 
  14 chr14_58221629     ZGre    C    T        0      0        2 
  14 chr14_58221629     ZHar    C    T        0      0        2 
  14 chr14_58221629   Sample    C    T        0      0        2 
  14 chr14_58226009     AAsi    A    T        0      0        2 
  14 chr14_58226009     AKia    A    T        0      0        2 
  14 chr14_58226009     AOna    A    T        0      0        2 
  14 chr14_58226009     ASom    A    T        0      0        2 
  14 chr14_58226009     HCab    A    T        0      0        2 
  14 chr14_58226009     HPrz    A    T        0      0        2 
  14 chr14_58226009     ZBoe    A    T        0      0        2 
  14 chr14_58226009     ZGre    A    T        1      2        2 
  14 chr14_58226009     ZHar    A    T        0      0        2 
  14 chr14_58226009   Sample    A    T        0      0        2 
  14 chr14_58231963     AAsi    C    G        0      0        2 
  14 chr14_58231963     AKia    C    G        0      0        2 
  14 chr14_58231963     AOna    C    G        0      0        2 
  14 chr14_58231963     ASom    C    G        0      0        2 
  14 chr14_58231963     HCab    C    G        1      2        2 
  14 chr14_58231963     HPrz    C    G        1      2        2 
  14 chr14_58231963     ZBoe    C    G        0      0        2 
  14 chr14_58231963     ZGre    C    G        0      0        2 
  14 chr14_58231963     ZHar    C    G        0      0        2 
  14 chr14_58231963   Sample    C    G        0      0        2 
  14 chr14_58263678     AAsi    G    A        0      0        2 
  14 chr14_58263678     AKia    G    A        0      0        2 
  14 chr14_58263678     AOna    G    A        0      0        2 
  14 chr14_58263678     ASom    G    A        0      0        2 
  14 chr14_58263678     HCab    G    A        0      0        2 
  14 chr14_58263678     HPrz    G    A        0      0        2 
  14 chr14_58263678     ZBoe    G    A      0.5      1        2 
  14 chr14_58263678     ZGre    G    A        0      0        2 
  14 chr14_58263678     ZHar    G    A        0      0        2 
  14 chr14_58263678   Sample    G    A        0      0        2 
  14 chr14_58267634     AAsi    A    G        0      0        2 
  14 chr14_58267634     AKia    A    G        0      0        2 
  14 chr14_58267634     AOna    A    G        0      0        2 
  14 chr14_58267634     ASom    A    G        0      0        2 
  14 chr14_58267634     HCab    A    G        1      2        2 
  14 chr14_58267634     HPrz    A    G        1      2        2 
  14 chr14_58267634     ZBoe    A    G        0      0        2 
  14 chr14_58267634     ZGre    A    G        0      0        2 
  14 chr14_58267634     ZHar    A    G        0      0        2 
  14 chr14_58267634   Sample    A    G        0      0        2 
  14 chr14_58279617     AAsi    G    A        0      0        2 
  14 chr14_58279617     AKia    G    A        1      2        2 
  14 chr14_58279617     AOna    G    A        0      0        2 
  14 chr14_58279617     ASom    G    A        0      0        2 
  14 chr14_58279617     HCab    G    A        0      0        2 
  14 chr14_58279617     HPrz    G    A        0      0        2 
  14 chr14_58279617     ZBoe    G    A        0      0        2 
  14 chr14_58279617     ZGre    G    A        0      0        2 
  14 chr14_58279617     ZHar    G    A        0      0        2 
  14 chr14_58279617   Sample    G    A        0      0        2 
  14 chr14_58283065     AAsi    G    A        0      0        2 
  14 chr14_58283065     AKia    G    A        0      0        2 
  14 chr14_58283065     AOna    G    A        0      0        2 
  14 chr14_58283065     ASom    G    A        1      2        2 
  14 chr14_58283065     HCab    G    A        0      0        2 
  14 chr14_58283065     HPrz    G    A        0      0        2 
  14 chr14_58283065     ZBoe    G    A        0      0        2 
  14 chr14_58283065     ZGre    G    A        0      0        2 
  14 chr14_58283065     ZHar    G    A        1      2        2 
  14 chr14_58283065   Sample    G    A        0      0        2 
  14 chr14_58283454     AAsi    T    C        0      0        2 
  14 chr14_58283454     AKia    T    C        0      0        2 
  14 chr14_58283454     AOna    T    C        0      0        2 
  14 chr14_58283454     ASom    T    C        0      0        2 
  14 chr14_58283454     HCab    T    C        1      2        2 
  14 chr14_58283454     HPrz    T    C        1      2        2 
  14 chr14_58283454     ZBoe    T    C        0      0        2 
  14 chr14_58283454     ZGre    T    C        0      0        2 
  14 chr14_58283454     ZHar    T    C        0      0        2 
  14 chr14_58283454   Sample    T    C        0      0        2 
  14 chr14_58287306     AAsi    T    C        0      0        2 
  14 chr14_58287306     AKia    T    C        0      0        2 
  14 chr14_58287306     AOna    T    C      0.5      1        2 
  14 chr14_58287306     ASom    T    C        0      0        2 
  14 chr14_58287306     HCab    T    C        0      0        2 
  14 chr14_58287306     HPrz    T    C        0      0        2 
  14 chr14_58287306     ZBoe    T    C        0      0        2 
  14 chr14_58287306     ZGre    T    C        0      0        2 
  14 chr14_58287306     ZHar    T    C        0      0        2 
  14 chr14_58287306   Sample    T    C        0      0        2 
  14 chr14_58302594     AAsi    A    G        1      2        2 
  14 chr14_58302594     AKia    A    G        0      0        2 
  14 chr14_58302594     AOna    A    G        0      0        2 
  14 chr14_58302594     ASom    A    G        0      0        2 
  14 chr14_58302594     HCab    A    G        0      0        2 
  14 chr14_58302594     HPrz    A    G        0      0        2 
  14 chr14_58302594     ZBoe    A    G        0      0        2 
  14 chr14_58302594     ZGre    A    G        0      0        2 
  14 chr14_58302594     ZHar    A    G        0      0        2 
  14 chr14_58302594   Sample    A    G        1      2        2 
  14 chr14_58302953     AAsi    A    G        0      0        2 
  14 chr14_58302953     AKia    A    G        0      0        2 
  14 chr14_58302953     AOna    A    G        0      0        2 
  14 chr14_58302953     ASom    A    G        1      2        2 
  14 chr14_58302953     HCab    A    G        0      0        2 
  14 chr14_58302953     HPrz    A    G        0      0        2 
  14 chr14_58302953     ZBoe    A    G        0      0        2 
  14 chr14_58302953     ZGre    A    G        0      0        2 
  14 chr14_58302953     ZHar    A    G        0      0        2 
  14 chr14_58302953   Sample    A    G        0      0        2 
  14 chr14_58308664     AAsi    T    C        1      2        2 
  14 chr14_58308664     AKia    T    C        0      0        2 
  14 chr14_58308664     AOna    T    C        0      0        2 
  14 chr14_58308664     ASom    T    C        1      2        2 
  14 chr14_58308664     HCab    T    C        1      2        2 
  14 chr14_58308664     HPrz    T    C        1      2        2 
  14 chr14_58308664     ZBoe    T    C        0      0        2 
  14 chr14_58308664     ZGre    T    C        0      0        2 
  14 chr14_58308664     ZHar    T    C        0      0        2 
  14 chr14_58308664   Sample    T    C        1      2        2 
  14 chr14_58311646     AAsi    G    A        0      0        2 
  14 chr14_58311646     AKia    G    A        0      0        2 
  14 chr14_58311646     AOna    G    A        0      0        2 
  14 chr14_58311646     ASom    G    A        0      0        2 
  14 chr14_58311646     HCab    G    A        1      2        2 
  14 chr14_58311646     HPrz    G    A        1      2        2 
  14 chr14_58311646     ZBoe    G    A        0      0        2 
  14 chr14_58311646     ZGre    G    A        0      0        2 
  14 chr14_58311646     ZHar    G    A        0      0        2 
  14 chr14_58311646   Sample    G    A        0      0        2 
  14 chr14_58313036     AAsi    A    G        0      0        2 
  14 chr14_58313036     AKia    A    G        0      0        2 
  14 chr14_58313036     AOna    A    G        0      0        2 
  14 chr14_58313036     ASom    A    G        0      0        2 
  14 chr14_58313036     HCab    A    G        1      2        2 
  14 chr14_58313036     HPrz    A    G      0.5      1        2 
  14 chr14_58313036     ZBoe    A    G        0      0        2 
  14 chr14_58313036     ZGre    A    G        0      0        2 
  14 chr14_58313036     ZHar    A    G        0      0        2 
  14 chr14_58313036   Sample    A    G        0      0        2 
  14 chr14_58315281     AAsi    G    A        1      2        2 
  14 chr14_58315281     AKia    G    A        0      0        2 
  14 chr14_58315281     AOna    G    A        0      0        2 
  14 chr14_58315281     ASom    G    A        0      0        2 
  14 chr14_58315281     HCab    G    A        0      0        2 
  14 chr14_58315281     HPrz    G    A        0      0        2 
  14 chr14_58315281     ZBoe    G    A        0      0        2 
  14 chr14_58315281     ZGre    G    A        0      0        2 
  14 chr14_58315281     ZHar    G    A        0      0        2 
  14 chr14_58315281   Sample    G    A        1      2        2 
  14 chr14_58339410     AAsi    T    C        0      0        2 
  14 chr14_58339410     AKia    T    C        0      0        2 
  14 chr14_58339410     AOna    T    C        0      0        2 
  14 chr14_58339410     ASom    T    C        0      0        2 
  14 chr14_58339410     HCab    T    C        0      0        2 
  14 chr14_58339410     HPrz    T    C        0      0        2 
  14 chr14_58339410     ZBoe    T    C        1      2        2 
  14 chr14_58339410     ZGre    T    C        0      0        2 
  14 chr14_58339410     ZHar    T    C        0      0        2 
  14 chr14_58339410   Sample    T    C        0      0        2 
  14 chr14_58352355     AAsi    C    T        0      0        2 
  14 chr14_58352355     AKia    C    T        0      0        2 
  14 chr14_58352355     AOna    C    T        0      0        2 
  14 chr14_58352355     ASom    C    T        0      0        2 
  14 chr14_58352355     HCab    C    T      0.5      1        2 
  14 chr14_58352355     HPrz    C    T      0.5      1        2 
  14 chr14_58352355     ZBoe    C    T        0      0        2 
  14 chr14_58352355     ZGre    C    T        0      0        2 
  14 chr14_58352355     ZHar    C    T        0      0        2 
  14 chr14_58352355   Sample    C    T        0      0        2 
  14 chr14_58354596     AAsi    G    C        0      0        2 
  14 chr14_58354596     AKia    G    C        0      0        2 
  14 chr14_58354596     AOna    G    C        0      0        2 
  14 chr14_58354596     ASom    G    C        0      0        2 
  14 chr14_58354596     HCab    G    C        1      2        2 
  14 chr14_58354596     HPrz    G    C        1      2        2 
  14 chr14_58354596     ZBoe    G    C        0      0        2 
  14 chr14_58354596     ZGre    G    C        0      0        2 
  14 chr14_58354596     ZHar    G    C        0      0        2 
  14 chr14_58354596   Sample    G    C        0      0        2 
  14 chr14_58355558     AAsi    C    A        0      0        2 
  14 chr14_58355558     AKia    C    A        0      0        2 
  14 chr14_58355558     AOna    C    A        0      0        2 
  14 chr14_58355558     ASom    C    A        0      0        2 
  14 chr14_58355558     HCab    C    A        1      2        2 
  14 chr14_58355558     HPrz    C    A        1      2        2 
  14 chr14_58355558     ZBoe    C    A        0      0        2 
  14 chr14_58355558     ZGre    C    A        0      0        2 
  14 chr14_58355558     ZHar    C    A        0      0        2 
  14 chr14_58355558   Sample    C    A        0      0        2 
  14 chr14_58356149     AAsi    G    C        0      0        2 
  14 chr14_58356149     AKia    G    C        1      2        2 
  14 chr14_58356149     AOna    G    C        1      2        2 
  14 chr14_58356149     ASom    G    C        0      0        2 
  14 chr14_58356149     HCab    G    C        0      0        2 
  14 chr14_58356149     HPrz    G    C        0      0        2 
  14 chr14_58356149     ZBoe    G    C        0      0        2 
  14 chr14_58356149     ZGre    G    C        0      0        2 
  14 chr14_58356149     ZHar    G    C        0      0        2 
  14 chr14_58356149   Sample    G    C        0      0        2 
  14 chr14_58360345     AAsi    C    T        0      0        2 
  14 chr14_58360345     AKia    C    T        0      0        2 
  14 chr14_58360345     AOna    C    T        0      0        2 
  14 chr14_58360345     ASom    C    T        0      0        2 
  14 chr14_58360345     HCab    C    T        0      0        2 
  14 chr14_58360345     HPrz    C    T      0.5      1        2 
  14 chr14_58360345     ZBoe    C    T        0      0        2 
  14 chr14_58360345     ZGre    C    T        0      0        2 
  14 chr14_58360345     ZHar    C    T        0      0        2 
  14 chr14_58360345   Sample    C    T        0      0        2 
  14 chr14_58367256     AAsi    A    G        0      0        2 
  14 chr14_58367256     AKia    A    G        0      0        2 
  14 chr14_58367256     AOna    A    G        0      0        2 
  14 chr14_58367256     ASom    A    G        0      0        2 
  14 chr14_58367256     HCab    A    G        0      0        2 
  14 chr14_58367256     HPrz    A    G        0      0        2 
  14 chr14_58367256     ZBoe    A    G        0      0        2 
  14 chr14_58367256     ZGre    A    G        0      0        2 
  14 chr14_58367256     ZHar    A    G        1      2        2 
  14 chr14_58367256   Sample    A    G        0      0        2 
  14 chr14_58367719     AAsi    A    G        0      0        2 
  14 chr14_58367719     AKia    A    G        0      0        2 
  14 chr14_58367719     AOna    A    G      0.5      1        2 
  14 chr14_58367719     ASom    A    G        0      0        2 
  14 chr14_58367719     HCab    A    G        0      0        2 
  14 chr14_58367719     HPrz    A    G        0      0        2 
  14 chr14_58367719     ZBoe    A    G        0      0        2 
  14 chr14_58367719     ZGre    A    G        0      0        2 
  14 chr14_58367719     ZHar    A    G        0      0        2 
  14 chr14_58367719   Sample    A    G        0      0        2 
  14 chr14_58370039     AAsi    G    A        0      0        2 
  14 chr14_58370039     AKia    G    A        1      2        2 
  14 chr14_58370039     AOna    G    A        0      0        2 
  14 chr14_58370039     ASom    G    A        0      0        2 
  14 chr14_58370039     HCab    G    A        0      0        2 
  14 chr14_58370039     HPrz    G    A        0      0        2 
  14 chr14_58370039     ZBoe    G    A        0      0        2 
  14 chr14_58370039     ZGre    G    A        0      0        2 
  14 chr14_58370039     ZHar    G    A        0      0        2 
  14 chr14_58370039   Sample    G    A        0      0        2 
  14 chr14_58379520     AAsi    A    C        0      0        2 
  14 chr14_58379520     AKia    A    C        0      0        2 
  14 chr14_58379520     AOna    A    C        0      0        2 
  14 chr14_58379520     ASom    A    C        0      0        2 
  14 chr14_58379520     HCab    A    C        0      0        2 
  14 chr14_58379520     HPrz    A    C        0      0        2 
  14 chr14_58379520     ZBoe    A    C        0      0        2 
  14 chr14_58379520     ZGre    A    C      0.5      1        2 
  14 chr14_58379520     ZHar    A    C        0      0        2 
  14 chr14_58379520   Sample    A    C        0      0        2 
  14 chr14_58381907     AAsi    C    T        0      0        2 
  14 chr14_58381907     AKia    C    T        0      0        2 
  14 chr14_58381907     AOna    C    T        0      0        2 
  14 chr14_58381907     ASom    C    T        0      0        2 
  14 chr14_58381907     HCab    C    T      0.5      1        2 
  14 chr14_58381907     HPrz    C    T      0.5      1        2 
  14 chr14_58381907     ZBoe    C    T        0      0        2 
  14 chr14_58381907     ZGre    C    T        0      0        2 
  14 chr14_58381907     ZHar    C    T        0      0        2 
  14 chr14_58381907   Sample    C    T        0      0        2 
  14 chr14_58384655     AAsi    C    A        0      0        2 
  14 chr14_58384655     AKia    C    A        0      0        2 
  14 chr14_58384655     AOna    C    A      0.5      1        2 
  14 chr14_58384655     ASom    C    A        0      0        2 
  14 chr14_58384655     HCab    C    A        0      0        2 
  14 chr14_58384655     HPrz    C    A        0      0        2 
  14 chr14_58384655     ZBoe    C    A        0      0        2 
  14 chr14_58384655     ZGre    C    A        0      0        2 
  14 chr14_58384655     ZHar    C    A        0      0        2 
  14 chr14_58384655   Sample    C    A        0      0        2 
  14 chr14_58399119     AAsi    C    T        0      0        2 
  14 chr14_58399119     AKia    C    T        0      0        2 
  14 chr14_58399119     AOna    C    T        0      0        2 
  14 chr14_58399119     ASom    C    T        0      0        2 
  14 chr14_58399119     HCab    C    T        1      2        2 
  14 chr14_58399119     HPrz    C    T        1      2        2 
  14 chr14_58399119     ZBoe    C    T        0      0        2 
  14 chr14_58399119     ZGre    C    T        0      0        2 
  14 chr14_58399119     ZHar    C    T        0      0        2 
  14 chr14_58399119   Sample    C    T        0      0        2 
  14 chr14_58399497     AAsi    A    G        0      0        2 
  14 chr14_58399497     AKia    A    G        0      0        2 
  14 chr14_58399497     AOna    A    G        0      0        2 
  14 chr14_58399497     ASom    A    G        0      0        2 
  14 chr14_58399497     HCab    A    G        1      2        2 
  14 chr14_58399497     HPrz    A    G        1      2        2 
  14 chr14_58399497     ZBoe    A    G        0      0        2 
  14 chr14_58399497     ZGre    A    G        0      0        2 
  14 chr14_58399497     ZHar    A    G        1      2        2 
  14 chr14_58399497   Sample    A    G        0      0        2 
  14 chr14_58403221     AAsi    C    T        0      0        2 
  14 chr14_58403221     AKia    C    T        0      0        2 
  14 chr14_58403221     AOna    C    T      0.5      1        2 
  14 chr14_58403221     ASom    C    T        0      0        2 
  14 chr14_58403221     HCab    C    T        0      0        2 
  14 chr14_58403221     HPrz    C    T        0      0        2 
  14 chr14_58403221     ZBoe    C    T        0      0        2 
  14 chr14_58403221     ZGre    C    T        0      0        2 
  14 chr14_58403221     ZHar    C    T        0      0        2 
  14 chr14_58403221   Sample    C    T        0      0        2 
  14 chr14_58417463     AAsi    A    T        0      0        2 
  14 chr14_58417463     AKia    A    T        0      0        2 
  14 chr14_58417463     AOna    A    T        0      0        2 
  14 chr14_58417463     ASom    A    T        0      0        2 
  14 chr14_58417463     HCab    A    T        0      0        2 
  14 chr14_58417463     HPrz    A    T        0      0        2 
  14 chr14_58417463     ZBoe    A    T        0      0        2 
  14 chr14_58417463     ZGre    A    T        1      2        2 
  14 chr14_58417463     ZHar    A    T        1      2        2 
  14 chr14_58417463   Sample    A    T        0      0        2 
  14 chr14_58423011     AAsi    G    A        0      0        2 
  14 chr14_58423011     AKia    G    A        0      0        2 
  14 chr14_58423011     AOna    G    A        0      0        2 
  14 chr14_58423011     ASom    G    A        0      0        2 
  14 chr14_58423011     HCab    G    A        1      2        2 
  14 chr14_58423011     HPrz    G    A        1      2        2 
  14 chr14_58423011     ZBoe    G    A        0      0        2 
  14 chr14_58423011     ZGre    G    A        0      0        2 
  14 chr14_58423011     ZHar    G    A        0      0        2 
  14 chr14_58423011   Sample    G    A        0      0        2 
  14 chr14_58424001     AAsi    T    C        0      0        2 
  14 chr14_58424001     AKia    T    C        0      0        2 
  14 chr14_58424001     AOna    T    C        0      0        2 
  14 chr14_58424001     ASom    T    C        0      0        2 
  14 chr14_58424001     HCab    T    C        0      0        2 
  14 chr14_58424001     HPrz    T    C        0      0        2 
  14 chr14_58424001     ZBoe    T    C        0      0        2 
  14 chr14_58424001     ZGre    T    C      0.5      1        2 
  14 chr14_58424001     ZHar    T    C        0      0        2 
  14 chr14_58424001   Sample    T    C        0      0        2 
  14 chr14_58435155     AAsi    G    A        0      0        2 
  14 chr14_58435155     AKia    G    A        0      0        2 
  14 chr14_58435155     AOna    G    A        0      0        2 
  14 chr14_58435155     ASom    G    A        0      0        2 
  14 chr14_58435155     HCab    G    A        0      0        2 
  14 chr14_58435155     HPrz    G    A        0      0        2 
  14 chr14_58435155     ZBoe    G    A      0.5      1        2 
  14 chr14_58435155     ZGre    G    A        0      0        2 
  14 chr14_58435155     ZHar    G    A        0      0        2 
  14 chr14_58435155   Sample    G    A        0      0        2 
  14 chr14_58441897     AAsi    A    G        0      0        2 
  14 chr14_58441897     AKia    A    G        0      0        2 
  14 chr14_58441897     AOna    A    G      0.5      1        2 
  14 chr14_58441897     ASom    A    G        0      0        2 
  14 chr14_58441897     HCab    A    G        0      0        2 
  14 chr14_58441897     HPrz    A    G        0      0        2 
  14 chr14_58441897     ZBoe    A    G        0      0        2 
  14 chr14_58441897     ZGre    A    G        0      0        2 
  14 chr14_58441897     ZHar    A    G        0      0        2 
  14 chr14_58441897   Sample    A    G        0      0        2 
  14 chr14_58446186     AAsi    T    C        0      0        2 
  14 chr14_58446186     AKia    T    C        0      0        2 
  14 chr14_58446186     AOna    T    C        0      0        2 
  14 chr14_58446186     ASom    T    C        0      0        2 
  14 chr14_58446186     HCab    T    C        0      0        2 
  14 chr14_58446186     HPrz    T    C        0      0        2 
  14 chr14_58446186     ZBoe    T    C        1      2        2 
  14 chr14_58446186     ZGre    T    C        0      0        2 
  14 chr14_58446186     ZHar    T    C        0      0        2 
  14 chr14_58446186   Sample    T    C        0      0        2 
  14 chr14_58447810     AAsi    A    G        0      0        2 
  14 chr14_58447810     AKia    A    G        0      0        2 
  14 chr14_58447810     AOna    A    G        0      0        2 
  14 chr14_58447810     ASom    A    G        0      0        2 
  14 chr14_58447810     HCab    A    G        0      0        2 
  14 chr14_58447810     HPrz    A    G        0      0        2 
  14 chr14_58447810     ZBoe    A    G        0      0        2 
  14 chr14_58447810     ZGre    A    G        0      0        2 
  14 chr14_58447810     ZHar    A    G        1      2        2 
  14 chr14_58447810   Sample    A    G        0      0        2 
  14 chr14_58453468     AAsi    C    A        0      0        2 
  14 chr14_58453468     AKia    C    A        0      0        2 
  14 chr14_58453468     AOna    C    A        0      0        2 
  14 chr14_58453468     ASom    C    A        0      0        2 
  14 chr14_58453468     HCab    C    A        1      2        2 
  14 chr14_58453468     HPrz    C    A        1      2        2 
  14 chr14_58453468     ZBoe    C    A        0      0        2 
  14 chr14_58453468     ZGre    C    A        0      0        2 
  14 chr14_58453468     ZHar    C    A        0      0        2 
  14 chr14_58453468   Sample    C    A        0      0        2 
  14 chr14_58455955     AAsi    A    G        0      0        2 
  14 chr14_58455955     AKia    A    G        0      0        2 
  14 chr14_58455955     AOna    A    G        0      0        2 
  14 chr14_58455955     ASom    A    G        0      0        2 
  14 chr14_58455955     HCab    A    G        1      2        2 
  14 chr14_58455955     HPrz    A    G        1      2        2 
  14 chr14_58455955     ZBoe    A    G        0      0        2 
  14 chr14_58455955     ZGre    A    G        0      0        2 
  14 chr14_58455955     ZHar    A    G        0      0        2 
  14 chr14_58455955   Sample    A    G        0      0        2 
  14 chr14_58457850     AAsi    T    C        0      0        2 
  14 chr14_58457850     AKia    T    C        0      0        2 
  14 chr14_58457850     AOna    T    C        0      0        2 
  14 chr14_58457850     ASom    T    C        1      2        2 
  14 chr14_58457850     HCab    T    C        0      0        2 
  14 chr14_58457850     HPrz    T    C        0      0        2 
  14 chr14_58457850     ZBoe    T    C      0.5      1        2 
  14 chr14_58457850     ZGre    T    C        1      2        2 
  14 chr14_58457850     ZHar    T    C        1      2        2 
  14 chr14_58457850   Sample    T    C        0      0        2 
  14 chr14_58462090     AAsi    C    G        0      0        2 
  14 chr14_58462090     AKia    C    G        0      0        2 
  14 chr14_58462090     AOna    C    G        0      0        2 
  14 chr14_58462090     ASom    C    G        0      0        2 
  14 chr14_58462090     HCab    C    G        0      0        2 
  14 chr14_58462090     HPrz    C    G        0      0        2 
  14 chr14_58462090     ZBoe    C    G      0.5      1        2 
  14 chr14_58462090     ZGre    C    G        0      0        2 
  14 chr14_58462090     ZHar    C    G        0      0        2 
  14 chr14_58462090   Sample    C    G        0      0        2 
  14 chr14_58465757     AAsi    A    G      0.5      1        2 
  14 chr14_58465757     AKia    A    G        0      0        2 
  14 chr14_58465757     AOna    A    G        0      0        2 
  14 chr14_58465757     ASom    A    G        0      0        2 
  14 chr14_58465757     HCab    A    G        0      0        2 
  14 chr14_58465757     HPrz    A    G        0      0        2 
  14 chr14_58465757     ZBoe    A    G        0      0        2 
  14 chr14_58465757     ZGre    A    G        0      0        2 
  14 chr14_58465757     ZHar    A    G        0      0        2 
  14 chr14_58465757   Sample    A    G        0      0        2 
  14 chr14_58466269     AAsi    T    C        0      0        2 
  14 chr14_58466269     AKia    T    C        0      0        2 
  14 chr14_58466269     AOna    T    C      0.5      1        2 
  14 chr14_58466269     ASom    T    C        0      0        2 
  14 chr14_58466269     HCab    T    C        0      0        2 
  14 chr14_58466269     HPrz    T    C        0      0        2 
  14 chr14_58466269     ZBoe    T    C        0      0        2 
  14 chr14_58466269     ZGre    T    C        0      0        2 
  14 chr14_58466269     ZHar    T    C        0      0        2 
  14 chr14_58466269   Sample    T    C        0      0        2 
  14 chr14_58481046     AAsi    A    T        0      0        2 
  14 chr14_58481046     AKia    A    T        1      2        2 
  14 chr14_58481046     AOna    A    T        0      0        2 
  14 chr14_58481046     ASom    A    T        0      0        2 
  14 chr14_58481046     HCab    A    T        0      0        2 
  14 chr14_58481046     HPrz    A    T        0      0        2 
  14 chr14_58481046     ZBoe    A    T        0      0        2 
  14 chr14_58481046     ZGre    A    T        0      0        2 
  14 chr14_58481046     ZHar    A    T        0      0        2 
  14 chr14_58481046   Sample    A    T        0      0        2 
  14 chr14_58483061     AAsi    A    C        0      0        2 
  14 chr14_58483061     AKia    A    C        0      0        2 
  14 chr14_58483061     AOna    A    C        0      0        2 
  14 chr14_58483061     ASom    A    C        0      0        2 
  14 chr14_58483061     HCab    A    C        0      0        2 
  14 chr14_58483061     HPrz    A    C        0      0        2 
  14 chr14_58483061     ZBoe    A    C      0.5      1        2 
  14 chr14_58483061     ZGre    A    C        0      0        2 
  14 chr14_58483061     ZHar    A    C        0      0        2 
  14 chr14_58483061   Sample    A    C        0      0        2 
  14 chr14_58491168     AAsi    A    G        0      0        2 
  14 chr14_58491168     AKia    A    G        0      0        2 
  14 chr14_58491168     AOna    A    G      0.5      1        2 
  14 chr14_58491168     ASom    A    G        0      0        2 
  14 chr14_58491168     HCab    A    G        0      0        2 
  14 chr14_58491168     HPrz    A    G        0      0        2 
  14 chr14_58491168     ZBoe    A    G        0      0        2 
  14 chr14_58491168     ZGre    A    G        0      0        2 
  14 chr14_58491168     ZHar    A    G        0      0        2 
  14 chr14_58491168   Sample    A    G        0      0        2 
  14 chr14_58493384     AAsi    T    C        0      0        2 
  14 chr14_58493384     AKia    T    C        0      0        2 
  14 chr14_58493384     AOna    T    C        0      0        2 
  14 chr14_58493384     ASom    T    C        0      0        2 
  14 chr14_58493384     HCab    T    C        1      2        2 
  14 chr14_58493384     HPrz    T    C      0.5      1        2 
  14 chr14_58493384     ZBoe    T    C        0      0        2 
  14 chr14_58493384     ZGre    T    C        0      0        2 
  14 chr14_58493384     ZHar    T    C        0      0        2 
  14 chr14_58493384   Sample    T    C        0      0        2 
  14 chr14_58498559     AAsi    T    C        0      0        2 
  14 chr14_58498559     AKia    T    C        0      0        2 
  14 chr14_58498559     AOna    T    C        0      0        2 
  14 chr14_58498559     ASom    T    C        0      0        2 
  14 chr14_58498559     HCab    T    C        0      0        2 
  14 chr14_58498559     HPrz    T    C        0      0        2 
  14 chr14_58498559     ZBoe    T    C        0      0        2 
  14 chr14_58498559     ZGre    T    C        1      2        2 
  14 chr14_58498559     ZHar    T    C        0      0        2 
  14 chr14_58498559   Sample    T    C        0      0        2 
  14 chr14_58499866     AAsi    G    C        0      0        2 
  14 chr14_58499866     AKia    G    C        0      0        2 
  14 chr14_58499866     AOna    G    C        0      0        2 
  14 chr14_58499866     ASom    G    C        0      0        2 
  14 chr14_58499866     HCab    G    C        1      2        2 
  14 chr14_58499866     HPrz    G    C        1      2        2 
  14 chr14_58499866     ZBoe    G    C        0      0        2 
  14 chr14_58499866     ZGre    G    C        0      0        2 
  14 chr14_58499866     ZHar    G    C        0      0        2 
  14 chr14_58499866   Sample    G    C        0      0        2 
  14 chr14_58503326     AAsi    T    C        0      0        2 
  14 chr14_58503326     AKia    T    C        1      2        2 
  14 chr14_58503326     AOna    T    C        0      0        2 
  14 chr14_58503326     ASom    T    C        0      0        2 
  14 chr14_58503326     HCab    T    C        0      0        2 
  14 chr14_58503326     HPrz    T    C        0      0        2 
  14 chr14_58503326     ZBoe    T    C        0      0        2 
  14 chr14_58503326     ZGre    T    C        0      0        2 
  14 chr14_58503326     ZHar    T    C        0      0        2 
  14 chr14_58503326   Sample    T    C        0      0        2 
  14 chr14_58509186     AAsi    T    C        0      0        2 
  14 chr14_58509186     AKia    T    C        0      0        2 
  14 chr14_58509186     AOna    T    C        0      0        2 
  14 chr14_58509186     ASom    T    C        0      0        2 
  14 chr14_58509186     HCab    T    C        0      0        2 
  14 chr14_58509186     HPrz    T    C        0      0        2 
  14 chr14_58509186     ZBoe    T    C      0.5      1        2 
  14 chr14_58509186     ZGre    T    C        0      0        2 
  14 chr14_58509186     ZHar    T    C        0      0        2 
  14 chr14_58509186   Sample    T    C        0      0        2 
  14 chr14_58519114     AAsi    C    G        0      0        2 
  14 chr14_58519114     AKia    C    G        0      0        2 
  14 chr14_58519114     AOna    C    G        0      0        2 
  14 chr14_58519114     ASom    C    G        0      0        2 
  14 chr14_58519114     HCab    C    G        1      2        2 
  14 chr14_58519114     HPrz    C    G        0      0        2 
  14 chr14_58519114     ZBoe    C    G        0      0        2 
  14 chr14_58519114     ZGre    C    G        0      0        2 
  14 chr14_58519114     ZHar    C    G        0      0        2 
  14 chr14_58519114   Sample    C    G        0      0        2 
  14 chr14_58522752     AAsi    A    C        0      0        2 
  14 chr14_58522752     AKia    A    C        0      0        2 
  14 chr14_58522752     AOna    A    C        0      0        2 
  14 chr14_58522752     ASom    A    C        0      0        2 
  14 chr14_58522752     HCab    A    C        0      0        2 
  14 chr14_58522752     HPrz    A    C      0.5      1        2 
  14 chr14_58522752     ZBoe    A    C        0      0        2 
  14 chr14_58522752     ZGre    A    C        0      0        2 
  14 chr14_58522752     ZHar    A    C        0      0        2 
  14 chr14_58522752   Sample    A    C        0      0        2 
  14 chr14_58536816     AAsi    A    G        0      0        2 
  14 chr14_58536816     AKia    A    G        0      0        2 
  14 chr14_58536816     AOna    A    G        0      0        2 
  14 chr14_58536816     ASom    A    G        0      0        2 
  14 chr14_58536816     HCab    A    G        0      0        2 
  14 chr14_58536816     HPrz    A    G        0      0        2 
  14 chr14_58536816     ZBoe    A    G        0      0        2 
  14 chr14_58536816     ZGre    A    G        1      2        2 
  14 chr14_58536816     ZHar    A    G        0      0        2 
  14 chr14_58536816   Sample    A    G        0      0        2 
  14 chr14_58552734     AAsi    A    G        0      0        2 
  14 chr14_58552734     AKia    A    G        0      0        2 
  14 chr14_58552734     AOna    A    G        0      0        2 
  14 chr14_58552734     ASom    A    G        0      0        2 
  14 chr14_58552734     HCab    A    G        0      0        2 
  14 chr14_58552734     HPrz    A    G        0      0        2 
  14 chr14_58552734     ZBoe    A    G        1      2        2 
  14 chr14_58552734     ZGre    A    G        0      0        2 
  14 chr14_58552734     ZHar    A    G        0      0        2 
  14 chr14_58552734   Sample    A    G        0      0        2 
  14 chr14_58554389     AAsi    T    C        0      0        2 
  14 chr14_58554389     AKia    T    C      0.5      1        2 
  14 chr14_58554389     AOna    T    C        0      0        2 
  14 chr14_58554389     ASom    T    C        0      0        2 
  14 chr14_58554389     HCab    T    C        0      0        2 
  14 chr14_58554389     HPrz    T    C        0      0        2 
  14 chr14_58554389     ZBoe    T    C        0      0        2 
  14 chr14_58554389     ZGre    T    C        0      0        2 
  14 chr14_58554389     ZHar    T    C        0      0        2 
  14 chr14_58554389   Sample    T    C        0      0        2 
  14 chr14_58557816     AAsi    A    G        0      0        2 
  14 chr14_58557816     AKia    A    G        0      0        2 
  14 chr14_58557816     AOna    A    G      0.5      1        2 
  14 chr14_58557816     ASom    A    G        0      0        2 
  14 chr14_58557816     HCab    A    G        0      0        2 
  14 chr14_58557816     HPrz    A    G        0      0        2 
  14 chr14_58557816     ZBoe    A    G        0      0        2 
  14 chr14_58557816     ZGre    A    G        0      0        2 
  14 chr14_58557816     ZHar    A    G        0      0        2 
  14 chr14_58557816   Sample    A    G        0      0        2 
  14 chr14_58563507     AAsi    T    G        0      0        2 
  14 chr14_58563507     AKia    T    G      0.5      1        2 
  14 chr14_58563507     AOna    T    G        0      0        2 
  14 chr14_58563507     ASom    T    G        0      0        2 
  14 chr14_58563507     HCab    T    G        0      0        2 
  14 chr14_58563507     HPrz    T    G        0      0        2 
  14 chr14_58563507     ZBoe    T    G        0      0        2 
  14 chr14_58563507     ZGre    T    G        0      0        2 
  14 chr14_58563507     ZHar    T    G        0      0        2 
  14 chr14_58563507   Sample    T    G        0      0        2 
  14 chr14_58566178     AAsi    A    T        0      0        2 
  14 chr14_58566178     AKia    A    T        0      0        2 
  14 chr14_58566178     AOna    A    T        0      0        2 
  14 chr14_58566178     ASom    A    T        0      0        2 
  14 chr14_58566178     HCab    A    T        0      0        2 
  14 chr14_58566178     HPrz    A    T        0      0        2 
  14 chr14_58566178     ZBoe    A    T        0      0        2 
  14 chr14_58566178     ZGre    A    T        1      2        2 
  14 chr14_58566178     ZHar    A    T        0      0        2 
  14 chr14_58566178   Sample    A    T        0      0        2 
  14 chr14_58568328     AAsi    G    A        0      0        2 
  14 chr14_58568328     AKia    G    A        0      0        2 
  14 chr14_58568328     AOna    G    A        0      0        2 
  14 chr14_58568328     ASom    G    A        0      0        2 
  14 chr14_58568328     HCab    G    A        1      2        2 
  14 chr14_58568328     HPrz    G    A        1      2        2 
  14 chr14_58568328     ZBoe    G    A        0      0        2 
  14 chr14_58568328     ZGre    G    A        0      0        2 
  14 chr14_58568328     ZHar    G    A        0      0        2 
  14 chr14_58568328   Sample    G    A        0      0        2 
  14 chr14_58568386     AAsi    A    G        0      0        2 
  14 chr14_58568386     AKia    A    G        0      0        2 
  14 chr14_58568386     AOna    A    G        0      0        2 
  14 chr14_58568386     ASom    A    G        0      0        2 
  14 chr14_58568386     HCab    A    G        0      0        2 
  14 chr14_58568386     HPrz    A    G        0      0        2 
  14 chr14_58568386     ZBoe    A    G        0      0        2 
  14 chr14_58568386     ZGre    A    G        1      2        2 
  14 chr14_58568386     ZHar    A    G        0      0        2 
  14 chr14_58568386   Sample    A    G        0      0        2 
  14 chr14_58572309     AAsi    G    A        0      0        2 
  14 chr14_58572309     AKia    G    A        0      0        2 
  14 chr14_58572309     AOna    G    A        0      0        2 
  14 chr14_58572309     ASom    G    A        0      0        2 
  14 chr14_58572309     HCab    G    A        1      2        2 
  14 chr14_58572309     HPrz    G    A        1      2        2 
  14 chr14_58572309     ZBoe    G    A        0      0        2 
  14 chr14_58572309     ZGre    G    A        0      0        2 
  14 chr14_58572309     ZHar    G    A        0      0        2 
  14 chr14_58572309   Sample    G    A        0      0        2 
  14 chr14_58573770     AAsi    C    T        0      0        2 
  14 chr14_58573770     AKia    C    T        0      0        2 
  14 chr14_58573770     AOna    C    T        0      0        2 
  14 chr14_58573770     ASom    C    T        0      0        2 
  14 chr14_58573770     HCab    C    T        1      2        2 
  14 chr14_58573770     HPrz    C    T        1      2        2 
  14 chr14_58573770     ZBoe    C    T        0      0        2 
  14 chr14_58573770     ZGre    C    T        0      0        2 
  14 chr14_58573770     ZHar    C    T        0      0        2 
  14 chr14_58573770   Sample    C    T        0      0        2 
  14 chr14_58577583     AAsi    A    G        0      0        2 
  14 chr14_58577583     AKia    A    G        0      0        2 
  14 chr14_58577583     AOna    A    G        0      0        2 
  14 chr14_58577583     ASom    A    G        0      0        2 
  14 chr14_58577583     HCab    A    G        1      2        2 
  14 chr14_58577583     HPrz    A    G        0      0        2 
  14 chr14_58577583     ZBoe    A    G        0      0        2 
  14 chr14_58577583     ZGre    A    G        0      0        2 
  14 chr14_58577583     ZHar    A    G        0      0        2 
  14 chr14_58577583   Sample    A    G        0      0        2 
  14 chr14_58597768     AAsi    C    T        0      0        2 
  14 chr14_58597768     AKia    C    T        0      0        2 
  14 chr14_58597768     AOna    C    T      0.5      1        2 
  14 chr14_58597768     ASom    C    T        0      0        2 
  14 chr14_58597768     HCab    C    T        0      0        2 
  14 chr14_58597768     HPrz    C    T        0      0        2 
  14 chr14_58597768     ZBoe    C    T        0      0        2 
  14 chr14_58597768     ZGre    C    T        0      0        2 
  14 chr14_58597768     ZHar    C    T        0      0        2 
  14 chr14_58597768   Sample    C    T        0      0        2 
  14 chr14_58606665     AAsi    C    T        0      0        2 
  14 chr14_58606665     AKia    C    T        0      0        2 
  14 chr14_58606665     AOna    C    T        0      0        2 
  14 chr14_58606665     ASom    C    T        0      0        2 
  14 chr14_58606665     HCab    C    T        0      0        2 
  14 chr14_58606665     HPrz    C    T      0.5      1        2 
  14 chr14_58606665     ZBoe    C    T        0      0        2 
  14 chr14_58606665     ZGre    C    T        0      0        2 
  14 chr14_58606665     ZHar    C    T        0      0        2 
  14 chr14_58606665   Sample    C    T        0      0        2 
  14 chr14_58613522     AAsi    A    G        0      0        2 
  14 chr14_58613522     AKia    A    G      0.5      1        2 
  14 chr14_58613522     AOna    A    G        0      0        2 
  14 chr14_58613522     ASom    A    G        0      0        2 
  14 chr14_58613522     HCab    A    G        0      0        2 
  14 chr14_58613522     HPrz    A    G        0      0        2 
  14 chr14_58613522     ZBoe    A    G        0      0        2 
  14 chr14_58613522     ZGre    A    G        0      0        2 
  14 chr14_58613522     ZHar    A    G        0      0        2 
  14 chr14_58613522   Sample    A    G        0      0        2 
  14 chr14_58626231     AAsi    C    A        0      0        2 
  14 chr14_58626231     AKia    C    A        0      0        2 
  14 chr14_58626231     AOna    C    A        0      0        2 
  14 chr14_58626231     ASom    C    A        0      0        2 
  14 chr14_58626231     HCab    C    A        1      2        2 
  14 chr14_58626231     HPrz    C    A      0.5      1        2 
  14 chr14_58626231     ZBoe    C    A        0      0        2 
  14 chr14_58626231     ZGre    C    A        0      0        2 
  14 chr14_58626231     ZHar    C    A        0      0        2 
  14 chr14_58626231   Sample    C    A        0      0        2 
  14 chr14_58632956     AAsi    T    C        0      0        2 
  14 chr14_58632956     AKia    T    C      0.5      1        2 
  14 chr14_58632956     AOna    T    C      0.5      1        2 
  14 chr14_58632956     ASom    T    C        0      0        2 
  14 chr14_58632956     HCab    T    C        0      0        2 
  14 chr14_58632956     HPrz    T    C        0      0        2 
  14 chr14_58632956     ZBoe    T    C        0      0        2 
  14 chr14_58632956     ZGre    T    C        0      0        2 
  14 chr14_58632956     ZHar    T    C        0      0        2 
  14 chr14_58632956   Sample    T    C        0      0        2 
  14 chr14_58634679     AAsi    A    C        0      0        2 
  14 chr14_58634679     AKia    A    C        0      0        2 
  14 chr14_58634679     AOna    A    C      0.5      1        2 
  14 chr14_58634679     ASom    A    C        0      0        2 
  14 chr14_58634679     HCab    A    C        0      0        2 
  14 chr14_58634679     HPrz    A    C        0      0        2 
  14 chr14_58634679     ZBoe    A    C        0      0        2 
  14 chr14_58634679     ZGre    A    C        0      0        2 
  14 chr14_58634679     ZHar    A    C        0      0        2 
  14 chr14_58634679   Sample    A    C        0      0        2 
  14 chr14_58645170     AAsi    C    T      0.5      1        2 
  14 chr14_58645170     AKia    C    T        0      0        2 
  14 chr14_58645170     AOna    C    T        0      0        2 
  14 chr14_58645170     ASom    C    T        0      0        2 
  14 chr14_58645170     HCab    C    T        0      0        2 
  14 chr14_58645170     HPrz    C    T        0      0        2 
  14 chr14_58645170     ZBoe    C    T        0      0        2 
  14 chr14_58645170     ZGre    C    T        0      0        2 
  14 chr14_58645170     ZHar    C    T        0      0        2 
  14 chr14_58645170   Sample    C    T        0      0        2 
  14 chr14_58647227     AAsi    A    C        0      0        2 
  14 chr14_58647227     AKia    A    C        0      0        2 
  14 chr14_58647227     AOna    A    C        0      0        2 
  14 chr14_58647227     ASom    A    C      0.5      1        2 
  14 chr14_58647227     HCab    A    C        0      0        2 
  14 chr14_58647227     HPrz    A    C        0      0        2 
  14 chr14_58647227     ZBoe    A    C        0      0        2 
  14 chr14_58647227     ZGre    A    C        0      0        2 
  14 chr14_58647227     ZHar    A    C        0      0        2 
  14 chr14_58647227   Sample    A    C        0      0        2 
  14 chr14_58648302     AAsi    G    A        0      0        2 
  14 chr14_58648302     AKia    G    A        0      0        2 
  14 chr14_58648302     AOna    G    A        0      0        2 
  14 chr14_58648302     ASom    G    A        0      0        2 
  14 chr14_58648302     HCab    G    A        1      2        2 
  14 chr14_58648302     HPrz    G    A        1      2        2 
  14 chr14_58648302     ZBoe    G    A        0      0        2 
  14 chr14_58648302     ZGre    G    A        0      0        2 
  14 chr14_58648302     ZHar    G    A        0      0        2 
  14 chr14_58648302   Sample    G    A        0      0        2 
  14 chr14_58649872     AAsi    A    G        0      0        2 
  14 chr14_58649872     AKia    A    G      0.5      1        2 
  14 chr14_58649872     AOna    A    G        0      0        2 
  14 chr14_58649872     ASom    A    G        0      0        2 
  14 chr14_58649872     HCab    A    G        0      0        2 
  14 chr14_58649872     HPrz    A    G        0      0        2 
  14 chr14_58649872     ZBoe    A    G        0      0        2 
  14 chr14_58649872     ZGre    A    G        0      0        2 
  14 chr14_58649872     ZHar    A    G        0      0        2 
  14 chr14_58649872   Sample    A    G        0      0        2 
  14 chr14_58661480     AAsi    G    C        0      0        2 
  14 chr14_58661480     AKia    G    C      0.5      1        2 
  14 chr14_58661480     AOna    G    C        0      0        2 
  14 chr14_58661480     ASom    G    C        0      0        2 
  14 chr14_58661480     HCab    G    C        0      0        2 
  14 chr14_58661480     HPrz    G    C        0      0        2 
  14 chr14_58661480     ZBoe    G    C        0      0        2 
  14 chr14_58661480     ZGre    G    C        0      0        2 
  14 chr14_58661480     ZHar    G    C        0      0        2 
  14 chr14_58661480   Sample    G    C        0      0        2 
  14 chr14_58666125     AAsi    A    G        0      0        2 
  14 chr14_58666125     AKia    A    G        0      0        2 
  14 chr14_58666125     AOna    A    G        0      0        2 
  14 chr14_58666125     ASom    A    G        0      0        2 
  14 chr14_58666125     HCab    A    G        0      0        2 
  14 chr14_58666125     HPrz    A    G        0      0        2 
  14 chr14_58666125     ZBoe    A    G        0      0        2 
  14 chr14_58666125     ZGre    A    G        0      0        2 
  14 chr14_58666125     ZHar    A    G        1      2        2 
  14 chr14_58666125   Sample    A    G        0      0        2 
  14 chr14_58666246     AAsi    G    A        0      0        2 
  14 chr14_58666246     AKia    G    A      0.5      1        2 
  14 chr14_58666246     AOna    G    A        0      0        2 
  14 chr14_58666246     ASom    G    A        0      0        2 
  14 chr14_58666246     HCab    G    A        0      0        2 
  14 chr14_58666246     HPrz    G    A        0      0        2 
  14 chr14_58666246     ZBoe    G    A        0      0        2 
  14 chr14_58666246     ZGre    G    A        0      0        2 
  14 chr14_58666246     ZHar    G    A        0      0        2 
  14 chr14_58666246   Sample    G    A        0      0        2 
  14 chr14_58666326     AAsi    G    A        0      0        2 
  14 chr14_58666326     AKia    G    A        0      0        2 
  14 chr14_58666326     AOna    G    A        0      0        2 
  14 chr14_58666326     ASom    G    A        0      0        2 
  14 chr14_58666326     HCab    G    A        1      2        2 
  14 chr14_58666326     HPrz    G    A        1      2        2 
  14 chr14_58666326     ZBoe    G    A        0      0        2 
  14 chr14_58666326     ZGre    G    A        0      0        2 
  14 chr14_58666326     ZHar    G    A        0      0        2 
  14 chr14_58666326   Sample    G    A        0      0        2 
  14 chr14_58671151     AAsi    C    T        0      0        2 
  14 chr14_58671151     AKia    C    T        0      0        2 
  14 chr14_58671151     AOna    C    T        0      0        2 
  14 chr14_58671151     ASom    C    T        0      0        2 
  14 chr14_58671151     HCab    C    T        1      2        2 
  14 chr14_58671151     HPrz    C    T        1      2        2 
  14 chr14_58671151     ZBoe    C    T        0      0        2 
  14 chr14_58671151     ZGre    C    T        0      0        2 
  14 chr14_58671151     ZHar    C    T        0      0        2 
  14 chr14_58671151   Sample    C    T        0      0        2 
  14 chr14_58671398     AAsi    G    A        0      0        2 
  14 chr14_58671398     AKia    G    A      0.5      1        2 
  14 chr14_58671398     AOna    G    A        0      0        2 
  14 chr14_58671398     ASom    G    A        0      0        2 
  14 chr14_58671398     HCab    G    A        0      0        2 
  14 chr14_58671398     HPrz    G    A        0      0        2 
  14 chr14_58671398     ZBoe    G    A        0      0        2 
  14 chr14_58671398     ZGre    G    A        0      0        2 
  14 chr14_58671398     ZHar    G    A        0      0        2 
  14 chr14_58671398   Sample    G    A        0      0        2 
  14 chr14_58681141     AAsi    T    G        0      0        2 
  14 chr14_58681141     AKia    T    G        0      0        2 
  14 chr14_58681141     AOna    T    G      0.5      1        2 
  14 chr14_58681141     ASom    T    G        0      0        2 
  14 chr14_58681141     HCab    T    G        0      0        2 
  14 chr14_58681141     HPrz    T    G        0      0        2 
  14 chr14_58681141     ZBoe    T    G        0      0        2 
  14 chr14_58681141     ZGre    T    G        0      0        2 
  14 chr14_58681141     ZHar    T    G        0      0        2 
  14 chr14_58681141   Sample    T    G        0      0        2 
  14 chr14_58688454     AAsi    A    G        0      0        2 
  14 chr14_58688454     AKia    A    G        0      0        2 
  14 chr14_58688454     AOna    A    G        0      0        2 
  14 chr14_58688454     ASom    A    G        0      0        2 
  14 chr14_58688454     HCab    A    G      0.5      1        2 
  14 chr14_58688454     HPrz    A    G        0      0        2 
  14 chr14_58688454     ZBoe    A    G      0.5      1        2 
  14 chr14_58688454     ZGre    A    G        0      0        2 
  14 chr14_58688454     ZHar    A    G        0      0        2 
  14 chr14_58688454   Sample    A    G        0      0        2 
  14 chr14_58692906     AAsi    T    C        0      0        2 
  14 chr14_58692906     AKia    T    C        0      0        2 
  14 chr14_58692906     AOna    T    C        0      0        2 
  14 chr14_58692906     ASom    T    C        0      0        2 
  14 chr14_58692906     HCab    T    C        1      2        2 
  14 chr14_58692906     HPrz    T    C        1      2        2 
  14 chr14_58692906     ZBoe    T    C        0      0        2 
  14 chr14_58692906     ZGre    T    C        0      0        2 
  14 chr14_58692906     ZHar    T    C        0      0        2 
  14 chr14_58692906   Sample    T    C        0      0        2 
  14 chr14_58698796     AAsi    T    C        0      0        2 
  14 chr14_58698796     AKia    T    C        0      0        2 
  14 chr14_58698796     AOna    T    C        0      0        2 
  14 chr14_58698796     ASom    T    C        0      0        2 
  14 chr14_58698796     HCab    T    C        1      2        2 
  14 chr14_58698796     HPrz    T    C        1      2        2 
  14 chr14_58698796     ZBoe    T    C        0      0        2 
  14 chr14_58698796     ZGre    T    C        0      0        2 
  14 chr14_58698796     ZHar    T    C        0      0        2 
  14 chr14_58698796   Sample    T    C        0      0        2 
  14 chr14_58702200     AAsi    G    A        0      0        2 
  14 chr14_58702200     AKia    G    A        0      0        2 
  14 chr14_58702200     AOna    G    A        0      0        2 
  14 chr14_58702200     ASom    G    A        0      0        2 
  14 chr14_58702200     HCab    G    A        1      2        2 
  14 chr14_58702200     HPrz    G    A        1      2        2 
  14 chr14_58702200     ZBoe    G    A        0      0        2 
  14 chr14_58702200     ZGre    G    A        0      0        2 
  14 chr14_58702200     ZHar    G    A        0      0        2 
  14 chr14_58702200   Sample    G    A        0      0        2 
  14 chr14_58707304     AAsi    A    G        0      0        2 
  14 chr14_58707304     AKia    A    G        0      0        2 
  14 chr14_58707304     AOna    A    G        0      0        2 
  14 chr14_58707304     ASom    A    G        0      0        2 
  14 chr14_58707304     HCab    A    G        0      0        2 
  14 chr14_58707304     HPrz    A    G      0.5      1        2 
  14 chr14_58707304     ZBoe    A    G        0      0        2 
  14 chr14_58707304     ZGre    A    G        0      0        2 
  14 chr14_58707304     ZHar    A    G        0      0        2 
  14 chr14_58707304   Sample    A    G        0      0        2 
  14 chr14_58708375     AAsi    G    A        0      0        2 
  14 chr14_58708375     AKia    G    A        0      0        2 
  14 chr14_58708375     AOna    G    A        0      0        2 
  14 chr14_58708375     ASom    G    A        0      0        2 
  14 chr14_58708375     HCab    G    A        1      2        2 
  14 chr14_58708375     HPrz    G    A        1      2        2 
  14 chr14_58708375     ZBoe    G    A        0      0        2 
  14 chr14_58708375     ZGre    G    A        0      0        2 
  14 chr14_58708375     ZHar    G    A        0      0        2 
  14 chr14_58708375   Sample    G    A        0      0        2 
  14 chr14_58711800     AAsi    A    G        0      0        2 
  14 chr14_58711800     AKia    A    G        0      0        2 
  14 chr14_58711800     AOna    A    G        0      0        2 
  14 chr14_58711800     ASom    A    G      0.5      1        2 
  14 chr14_58711800     HCab    A    G        0      0        2 
  14 chr14_58711800     HPrz    A    G        0      0        2 
  14 chr14_58711800     ZBoe    A    G        0      0        2 
  14 chr14_58711800     ZGre    A    G        0      0        2 
  14 chr14_58711800     ZHar    A    G        0      0        2 
  14 chr14_58711800   Sample    A    G        0      0        2 
  14 chr14_58714181     AAsi    T    C        0      0        2 
  14 chr14_58714181     AKia    T    C        0      0        2 
  14 chr14_58714181     AOna    T    C        0      0        2 
  14 chr14_58714181     ASom    T    C        0      0        2 
  14 chr14_58714181     HCab    T    C        1      2        2 
  14 chr14_58714181     HPrz    T    C        1      2        2 
  14 chr14_58714181     ZBoe    T    C        0      0        2 
  14 chr14_58714181     ZGre    T    C        0      0        2 
  14 chr14_58714181     ZHar    T    C        0      0        2 
  14 chr14_58714181   Sample    T    C        0      0        2 
  14 chr14_58719034     AAsi    T    C      0.5      1        2 
  14 chr14_58719034     AKia    T    C        0      0        2 
  14 chr14_58719034     AOna    T    C        0      0        2 
  14 chr14_58719034     ASom    T    C      0.5      1        2 
  14 chr14_58719034     HCab    T    C        1      2        2 
  14 chr14_58719034     HPrz    T    C        1      2        2 
  14 chr14_58719034     ZBoe    T    C        0      0        2 
  14 chr14_58719034     ZGre    T    C        0      0        2 
  14 chr14_58719034     ZHar    T    C        0      0        2 
  14 chr14_58719034   Sample    T    C        1      2        2 
  14 chr14_58722388     AAsi    C    G        0      0        2 
  14 chr14_58722388     AKia    C    G        0      0        2 
  14 chr14_58722388     AOna    C    G      0.5      1        2 
  14 chr14_58722388     ASom    C    G        0      0        2 
  14 chr14_58722388     HCab    C    G        0      0        2 
  14 chr14_58722388     HPrz    C    G        0      0        2 
  14 chr14_58722388     ZBoe    C    G        0      0        2 
  14 chr14_58722388     ZGre    C    G        0      0        2 
  14 chr14_58722388     ZHar    C    G        0      0        2 
  14 chr14_58722388   Sample    C    G        0      0        2 
  14 chr14_58742978     AAsi    T    G        1      2        2 
  14 chr14_58742978     AKia    T    G        0      0        2 
  14 chr14_58742978     AOna    T    G        0      0        2 
  14 chr14_58742978     ASom    T    G        0      0        2 
  14 chr14_58742978     HCab    T    G        0      0        2 
  14 chr14_58742978     HPrz    T    G        0      0        2 
  14 chr14_58742978     ZBoe    T    G        0      0        2 
  14 chr14_58742978     ZGre    T    G        0      0        2 
  14 chr14_58742978     ZHar    T    G        0      0        2 
  14 chr14_58742978   Sample    T    G        1      2        2 
  14 chr14_58748282     AAsi    T    C        0      0        2 
  14 chr14_58748282     AKia    T    C        0      0        2 
  14 chr14_58748282     AOna    T    C        0      0        2 
  14 chr14_58748282     ASom    T    C        0      0        2 
  14 chr14_58748282     HCab    T    C        1      2        2 
  14 chr14_58748282     HPrz    T    C        1      2        2 
  14 chr14_58748282     ZBoe    T    C        0      0        2 
  14 chr14_58748282     ZGre    T    C        0      0        2 
  14 chr14_58748282     ZHar    T    C        0      0        2 
  14 chr14_58748282   Sample    T    C        0      0        2 
  14 chr14_58765355     AAsi    G    A      0.5      1        2 
  14 chr14_58765355     AKia    G    A        0      0        2 
  14 chr14_58765355     AOna    G    A        0      0        2 
  14 chr14_58765355     ASom    G    A        0      0        2 
  14 chr14_58765355     HCab    G    A        0      0        2 
  14 chr14_58765355     HPrz    G    A        0      0        2 
  14 chr14_58765355     ZBoe    G    A        0      0        2 
  14 chr14_58765355     ZGre    G    A        0      0        2 
  14 chr14_58765355     ZHar    G    A        0      0        2 
  14 chr14_58765355   Sample    G    A        1      2        2 
  14 chr14_58766134     AAsi    A    G        0      0        2 
  14 chr14_58766134     AKia    A    G        0      0        2 
  14 chr14_58766134     AOna    A    G        0      0        2 
  14 chr14_58766134     ASom    A    G        0      0        2 
  14 chr14_58766134     HCab    A    G        0      0        2 
  14 chr14_58766134     HPrz    A    G        0      0        2 
  14 chr14_58766134     ZBoe    A    G      0.5      1        2 
  14 chr14_58766134     ZGre    A    G        0      0        2 
  14 chr14_58766134     ZHar    A    G        0      0        2 
  14 chr14_58766134   Sample    A    G        0      0        2 
  14 chr14_58766334     AAsi    A    G        0      0        2 
  14 chr14_58766334     AKia    A    G        0      0        2 
  14 chr14_58766334     AOna    A    G        0      0        2 
  14 chr14_58766334     ASom    A    G        0      0        2 
  14 chr14_58766334     HCab    A    G        0      0        2 
  14 chr14_58766334     HPrz    A    G        0      0        2 
  14 chr14_58766334     ZBoe    A    G      0.5      1        2 
  14 chr14_58766334     ZGre    A    G        0      0        2 
  14 chr14_58766334     ZHar    A    G        0      0        2 
  14 chr14_58766334   Sample    A    G        0      0        2 
  14 chr14_58767564     AAsi    T    C        0      0        2 
  14 chr14_58767564     AKia    T    C        0      0        2 
  14 chr14_58767564     AOna    T    C        0      0        2 
  14 chr14_58767564     ASom    T    C        0      0        2 
  14 chr14_58767564     HCab    T    C      0.5      1        2 
  14 chr14_58767564     HPrz    T    C      0.5      1        2 
  14 chr14_58767564     ZBoe    T    C        0      0        2 
  14 chr14_58767564     ZGre    T    C        0      0        2 
  14 chr14_58767564     ZHar    T    C        0      0        2 
  14 chr14_58767564   Sample    T    C        0      0        2 
  14 chr14_58768487     AAsi    T    C        0      0        2 
  14 chr14_58768487     AKia    T    C        0      0        2 
  14 chr14_58768487     AOna    T    C        0      0        2 
  14 chr14_58768487     ASom    T    C        0      0        2 
  14 chr14_58768487     HCab    T    C        0      0        2 
  14 chr14_58768487     HPrz    T    C        0      0        2 
  14 chr14_58768487     ZBoe    T    C        1      2        2 
  14 chr14_58768487     ZGre    T    C        1      2        2 
  14 chr14_58768487     ZHar    T    C        1      2        2 
  14 chr14_58768487   Sample    T    C        0      0        2 
  14 chr14_58770320     AAsi    A    G        0      0        2 
  14 chr14_58770320     AKia    A    G        0      0        2 
  14 chr14_58770320     AOna    A    G        0      0        2 
  14 chr14_58770320     ASom    A    G      0.5      1        2 
  14 chr14_58770320     HCab    A    G        0      0        2 
  14 chr14_58770320     HPrz    A    G        0      0        2 
  14 chr14_58770320     ZBoe    A    G        0      0        2 
  14 chr14_58770320     ZGre    A    G        0      0        2 
  14 chr14_58770320     ZHar    A    G        0      0        2 
  14 chr14_58770320   Sample    A    G        0      0        2 
  14 chr14_58770705     AAsi    A    G        0      0        2 
  14 chr14_58770705     AKia    A    G        0      0        2 
  14 chr14_58770705     AOna    A    G        0      0        2 
  14 chr14_58770705     ASom    A    G        0      0        2 
  14 chr14_58770705     HCab    A    G        0      0        2 
  14 chr14_58770705     HPrz    A    G        0      0        2 
  14 chr14_58770705     ZBoe    A    G        1      2        2 
  14 chr14_58770705     ZGre    A    G        1      2        2 
  14 chr14_58770705     ZHar    A    G        1      2        2 
  14 chr14_58770705   Sample    A    G        0      0        2 
  14 chr14_58773483     AAsi    C    T        0      0        2 
  14 chr14_58773483     AKia    C    T        0      0        2 
  14 chr14_58773483     AOna    C    T        0      0        2 
  14 chr14_58773483     ASom    C    T        0      0        2 
  14 chr14_58773483     HCab    C    T        1      2        2 
  14 chr14_58773483     HPrz    C    T        1      2        2 
  14 chr14_58773483     ZBoe    C    T        1      2        2 
  14 chr14_58773483     ZGre    C    T        0      0        2 
  14 chr14_58773483     ZHar    C    T        1      2        2 
  14 chr14_58773483   Sample    C    T        0      0        2 
  14 chr14_58774206     AAsi    C    A        0      0        2 
  14 chr14_58774206     AKia    C    A        0      0        2 
  14 chr14_58774206     AOna    C    A        0      0        2 
  14 chr14_58774206     ASom    C    A        0      0        2 
  14 chr14_58774206     HCab    C    A        0      0        2 
  14 chr14_58774206     HPrz    C    A        0      0        2 
  14 chr14_58774206     ZBoe    C    A      0.5      1        2 
  14 chr14_58774206     ZGre    C    A        0      0        2 
  14 chr14_58774206     ZHar    C    A        0      0        2 
  14 chr14_58774206   Sample    C    A        0      0        2 
  14 chr14_58775828     AAsi    A    G        0      0        2 
  14 chr14_58775828     AKia    A    G      0.5      1        2 
  14 chr14_58775828     AOna    A    G        0      0        2 
  14 chr14_58775828     ASom    A    G        0      0        2 
  14 chr14_58775828     HCab    A    G        0      0        2 
  14 chr14_58775828     HPrz    A    G        0      0        2 
  14 chr14_58775828     ZBoe    A    G        0      0        2 
  14 chr14_58775828     ZGre    A    G        0      0        2 
  14 chr14_58775828     ZHar    A    G        0      0        2 
  14 chr14_58775828   Sample    A    G        0      0        2 
  14 chr14_58791195     AAsi    G    A        0      0        2 
  14 chr14_58791195     AKia    G    A        0      0        2 
  14 chr14_58791195     AOna    G    A      0.5      1        2 
  14 chr14_58791195     ASom    G    A        0      0        2 
  14 chr14_58791195     HCab    G    A        0      0        2 
  14 chr14_58791195     HPrz    G    A        0      0        2 
  14 chr14_58791195     ZBoe    G    A        0      0        2 
  14 chr14_58791195     ZGre    G    A        0      0        2 
  14 chr14_58791195     ZHar    G    A        0      0        2 
  14 chr14_58791195   Sample    G    A        0      0        2 
  14 chr14_58792443     AAsi    C    G        0      0        2 
  14 chr14_58792443     AKia    C    G        0      0        2 
  14 chr14_58792443     AOna    C    G        0      0        2 
  14 chr14_58792443     ASom    C    G        0      0        2 
  14 chr14_58792443     HCab    C    G        0      0        2 
  14 chr14_58792443     HPrz    C    G        0      0        2 
  14 chr14_58792443     ZBoe    C    G        0      0        2 
  14 chr14_58792443     ZGre    C    G        0      0        2 
  14 chr14_58792443     ZHar    C    G        1      2        2 
  14 chr14_58792443   Sample    C    G        0      0        2 
  14 chr14_58796073     AAsi    C    A        0      0        2 
  14 chr14_58796073     AKia    C    A        0      0        2 
  14 chr14_58796073     AOna    C    A        0      0        2 
  14 chr14_58796073     ASom    C    A        0      0        2 
  14 chr14_58796073     HCab    C    A        1      2        2 
  14 chr14_58796073     HPrz    C    A        1      2        2 
  14 chr14_58796073     ZBoe    C    A        0      0        2 
  14 chr14_58796073     ZGre    C    A        0      0        2 
  14 chr14_58796073     ZHar    C    A        0      0        2 
  14 chr14_58796073   Sample    C    A        0      0        2 
  14 chr14_58797856     AAsi    A    G        0      0        2 
  14 chr14_58797856     AKia    A    G        0      0        2 
  14 chr14_58797856     AOna    A    G        0      0        2 
  14 chr14_58797856     ASom    A    G        0      0        2 
  14 chr14_58797856     HCab    A    G        0      0        2 
  14 chr14_58797856     HPrz    A    G        0      0        2 
  14 chr14_58797856     ZBoe    A    G        0      0        2 
  14 chr14_58797856     ZGre    A    G        0      0        2 
  14 chr14_58797856     ZHar    A    G        1      2        2 
  14 chr14_58797856   Sample    A    G        0      0        2 
  14 chr14_58811765     AAsi    T    C        0      0        2 
  14 chr14_58811765     AKia    T    C        0      0        2 
  14 chr14_58811765     AOna    T    C        0      0        2 
  14 chr14_58811765     ASom    T    C        0      0        2 
  14 chr14_58811765     HCab    T    C        1      2        2 
  14 chr14_58811765     HPrz    T    C        1      2        2 
  14 chr14_58811765     ZBoe    T    C        0      0        2 
  14 chr14_58811765     ZGre    T    C        0      0        2 
  14 chr14_58811765     ZHar    T    C        0      0        2 
  14 chr14_58811765   Sample    T    C        0      0        2 
  14 chr14_58817309     AAsi    C    T        0      0        2 
  14 chr14_58817309     AKia    C    T        0      0        2 
  14 chr14_58817309     AOna    C    T        0      0        2 
  14 chr14_58817309     ASom    C    T      0.5      1        2 
  14 chr14_58817309     HCab    C    T        0      0        2 
  14 chr14_58817309     HPrz    C    T        0      0        2 
  14 chr14_58817309     ZBoe    C    T        0      0        2 
  14 chr14_58817309     ZGre    C    T        0      0        2 
  14 chr14_58817309     ZHar    C    T        0      0        2 
  14 chr14_58817309   Sample    C    T        0      0        2 
  14 chr14_58817391     AAsi    T    G        0      0        2 
  14 chr14_58817391     AKia    T    G        0      0        2 
  14 chr14_58817391     AOna    T    G        0      0        2 
  14 chr14_58817391     ASom    T    G        0      0        2 
  14 chr14_58817391     HCab    T    G        0      0        2 
  14 chr14_58817391     HPrz    T    G        0      0        2 
  14 chr14_58817391     ZBoe    T    G      0.5      1        2 
  14 chr14_58817391     ZGre    T    G        0      0        2 
  14 chr14_58817391     ZHar    T    G        0      0        2 
  14 chr14_58817391   Sample    T    G        0      0        2 
  14 chr14_58824804     AAsi    T    C        0      0        2 
  14 chr14_58824804     AKia    T    C        0      0        2 
  14 chr14_58824804     AOna    T    C        0      0        2 
  14 chr14_58824804     ASom    T    C        0      0        2 
  14 chr14_58824804     HCab    T    C        1      2        2 
  14 chr14_58824804     HPrz    T    C        1      2        2 
  14 chr14_58824804     ZBoe    T    C        0      0        2 
  14 chr14_58824804     ZGre    T    C        0      0        2 
  14 chr14_58824804     ZHar    T    C        0      0        2 
  14 chr14_58824804   Sample    T    C        0      0        2 
  14 chr14_58828234     AAsi    C    A        0      0        2 
  14 chr14_58828234     AKia    C    A        0      0        2 
  14 chr14_58828234     AOna    C    A        0      0        2 
  14 chr14_58828234     ASom    C    A        0      0        2 
  14 chr14_58828234     HCab    C    A        1      2        2 
  14 chr14_58828234     HPrz    C    A        1      2        2 
  14 chr14_58828234     ZBoe    C    A        0      0        2 
  14 chr14_58828234     ZGre    C    A        0      0        2 
  14 chr14_58828234     ZHar    C    A        0      0        2 
  14 chr14_58828234   Sample    C    A        0      0        2 
  14 chr14_58841618     AAsi    T    C        0      0        2 
  14 chr14_58841618     AKia    T    C        0      0        2 
  14 chr14_58841618     AOna    T    C        0      0        2 
  14 chr14_58841618     ASom    T    C        0      0        2 
  14 chr14_58841618     HCab    T    C        0      0        2 
  14 chr14_58841618     HPrz    T    C        0      0        2 
  14 chr14_58841618     ZBoe    T    C        0      0        2 
  14 chr14_58841618     ZGre    T    C        0      0        2 
  14 chr14_58841618     ZHar    T    C      0.5      1        2 
  14 chr14_58841618   Sample    T    C        0      0        2 
  14 chr14_58841784     AAsi    C    G        0      0        2 
  14 chr14_58841784     AKia    C    G        0      0        2 
  14 chr14_58841784     AOna    C    G        0      0        2 
  14 chr14_58841784     ASom    C    G        0      0        2 
  14 chr14_58841784     HCab    C    G        0      0        2 
  14 chr14_58841784     HPrz    C    G        0      0        2 
  14 chr14_58841784     ZBoe    C    G      0.5      1        2 
  14 chr14_58841784     ZGre    C    G        0      0        2 
  14 chr14_58841784     ZHar    C    G        0      0        2 
  14 chr14_58841784   Sample    C    G        0      0        2 
  14 chr14_58842469     AAsi    A    C        0      0        2 
  14 chr14_58842469     AKia    A    C        0      0        2 
  14 chr14_58842469     AOna    A    C        0      0        2 
  14 chr14_58842469     ASom    A    C        0      0        2 
  14 chr14_58842469     HCab    A    C        1      2        2 
  14 chr14_58842469     HPrz    A    C        1      2        2 
  14 chr14_58842469     ZBoe    A    C        0      0        2 
  14 chr14_58842469     ZGre    A    C        0      0        2 
  14 chr14_58842469     ZHar    A    C        0      0        2 
  14 chr14_58842469   Sample    A    C        0      0        2 
  14 chr14_58847271     AAsi    T    C        0      0        2 
  14 chr14_58847271     AKia    T    C        0      0        2 
  14 chr14_58847271     AOna    T    C        0      0        2 
  14 chr14_58847271     ASom    T    C        0      0        2 
  14 chr14_58847271     HCab    T    C      0.5      1        2 
  14 chr14_58847271     HPrz    T    C        1      2        2 
  14 chr14_58847271     ZBoe    T    C        0      0        2 
  14 chr14_58847271     ZGre    T    C        0      0        2 
  14 chr14_58847271     ZHar    T    C        0      0        2 
  14 chr14_58847271   Sample    T    C        0      0        2 
  14 chr14_58851553     AAsi    A    G        0      0        2 
  14 chr14_58851553     AKia    A    G        0      0        2 
  14 chr14_58851553     AOna    A    G        0      0        2 
  14 chr14_58851553     ASom    A    G        0      0        2 
  14 chr14_58851553     HCab    A    G        0      0        2 
  14 chr14_58851553     HPrz    A    G        0      0        2 
  14 chr14_58851553     ZBoe    A    G        0      0        2 
  14 chr14_58851553     ZGre    A    G        1      2        2 
  14 chr14_58851553     ZHar    A    G        0      0        2 
  14 chr14_58851553   Sample    A    G        0      0        2 
  14 chr14_58857008     AAsi    A    G        0      0        2 
  14 chr14_58857008     AKia    A    G        0      0        2 
  14 chr14_58857008     AOna    A    G        0      0        2 
  14 chr14_58857008     ASom    A    G        0      0        2 
  14 chr14_58857008     HCab    A    G        0      0        2 
  14 chr14_58857008     HPrz    A    G        0      0        2 
  14 chr14_58857008     ZBoe    A    G      0.5      1        2 
  14 chr14_58857008     ZGre    A    G        0      0        2 
  14 chr14_58857008     ZHar    A    G        0      0        2 
  14 chr14_58857008   Sample    A    G        0      0        2 
  14 chr14_58861507     AAsi    A    G        0      0        2 
  14 chr14_58861507     AKia    A    G      0.5      1        2 
  14 chr14_58861507     AOna    A    G        0      0        2 
  14 chr14_58861507     ASom    A    G        0      0        2 
  14 chr14_58861507     HCab    A    G        0      0        2 
  14 chr14_58861507     HPrz    A    G        0      0        2 
  14 chr14_58861507     ZBoe    A    G        0      0        2 
  14 chr14_58861507     ZGre    A    G        0      0        2 
  14 chr14_58861507     ZHar    A    G        0      0        2 
  14 chr14_58861507   Sample    A    G        0      0        2 
  14 chr14_58864272     AAsi    C    A        1      2        2 
  14 chr14_58864272     AKia    C    A        0      0        2 
  14 chr14_58864272     AOna    C    A        0      0        2 
  14 chr14_58864272     ASom    C    A        1      2        2 
  14 chr14_58864272     HCab    C    A        0      0        2 
  14 chr14_58864272     HPrz    C    A        0      0        2 
  14 chr14_58864272     ZBoe    C    A        0      0        2 
  14 chr14_58864272     ZGre    C    A        0      0        2 
  14 chr14_58864272     ZHar    C    A        0      0        2 
  14 chr14_58864272   Sample    C    A        1      2        2 
  14 chr14_58867598     AAsi    T    G        1      2        2 
  14 chr14_58867598     AKia    T    G        0      0        2 
  14 chr14_58867598     AOna    T    G        0      0        2 
  14 chr14_58867598     ASom    T    G        1      2        2 
  14 chr14_58867598     HCab    T    G        0      0        2 
  14 chr14_58867598     HPrz    T    G        0      0        2 
  14 chr14_58867598     ZBoe    T    G        0      0        2 
  14 chr14_58867598     ZGre    T    G        0      0        2 
  14 chr14_58867598     ZHar    T    G        0      0        2 
  14 chr14_58867598   Sample    T    G        1      2        2 
  14 chr14_58869005     AAsi    A    G        0      0        2 
  14 chr14_58869005     AKia    A    G        0      0        2 
  14 chr14_58869005     AOna    A    G        0      0        2 
  14 chr14_58869005     ASom    A    G        0      0        2 
  14 chr14_58869005     HCab    A    G        0      0        2 
  14 chr14_58869005     HPrz    A    G      0.5      1        2 
  14 chr14_58869005     ZBoe    A    G        0      0        2 
  14 chr14_58869005     ZGre    A    G        0      0        2 
  14 chr14_58869005     ZHar    A    G        0      0        2 
  14 chr14_58869005   Sample    A    G        0      0        2 
  14 chr14_58881329     AAsi    T    C        0      0        2 
  14 chr14_58881329     AKia    T    C        0      0        2 
  14 chr14_58881329     AOna    T    C        0      0        2 
  14 chr14_58881329     ASom    T    C        0      0        2 
  14 chr14_58881329     HCab    T    C        0      0        2 
  14 chr14_58881329     HPrz    T    C        0      0        2 
  14 chr14_58881329     ZBoe    T    C        0      0        2 
  14 chr14_58881329     ZGre    T    C      0.5      1        2 
  14 chr14_58881329     ZHar    T    C        0      0        2 
  14 chr14_58881329   Sample    T    C        0      0        2 
  14 chr14_58888010     AAsi    G    T        0      0        2 
  14 chr14_58888010     AKia    G    T        1      2        2 
  14 chr14_58888010     AOna    G    T        0      0        2 
  14 chr14_58888010     ASom    G    T        0      0        2 
  14 chr14_58888010     HCab    G    T        0      0        2 
  14 chr14_58888010     HPrz    G    T        0      0        2 
  14 chr14_58888010     ZBoe    G    T        0      0        2 
  14 chr14_58888010     ZGre    G    T        0      0        2 
  14 chr14_58888010     ZHar    G    T        0      0        2 
  14 chr14_58888010   Sample    G    T        0      0        2 
  14 chr14_58889431     AAsi    C    T        0      0        2 
  14 chr14_58889431     AKia    C    T        0      0        2 
  14 chr14_58889431     AOna    C    T      0.5      1        2 
  14 chr14_58889431     ASom    C    T        0      0        2 
  14 chr14_58889431     HCab    C    T        0      0        2 
  14 chr14_58889431     HPrz    C    T        0      0        2 
  14 chr14_58889431     ZBoe    C    T        0      0        2 
  14 chr14_58889431     ZGre    C    T        0      0        2 
  14 chr14_58889431     ZHar    C    T        0      0        2 
  14 chr14_58889431   Sample    C    T        0      0        2 
  14 chr14_58890367     AAsi    A    C        0      0        2 
  14 chr14_58890367     AKia    A    C        0      0        2 
  14 chr14_58890367     AOna    A    C        0      0        2 
  14 chr14_58890367     ASom    A    C        1      2        2 
  14 chr14_58890367     HCab    A    C        0      0        2 
  14 chr14_58890367     HPrz    A    C        0      0        2 
  14 chr14_58890367     ZBoe    A    C        0      0        2 
  14 chr14_58890367     ZGre    A    C        0      0        2 
  14 chr14_58890367     ZHar    A    C        0      0        2 
  14 chr14_58890367   Sample    A    C        0      0        2 
  14 chr14_58903885     AAsi    A    G        0      0        2 
  14 chr14_58903885     AKia    A    G        0      0        2 
  14 chr14_58903885     AOna    A    G        0      0        2 
  14 chr14_58903885     ASom    A    G        0      0        2 
  14 chr14_58903885     HCab    A    G        0      0        2 
  14 chr14_58903885     HPrz    A    G        0      0        2 
  14 chr14_58903885     ZBoe    A    G        0      0        2 
  14 chr14_58903885     ZGre    A    G        1      2        2 
  14 chr14_58903885     ZHar    A    G        0      0        2 
  14 chr14_58903885   Sample    A    G        0      0        2 
  14 chr14_58905858     AAsi    G    A        0      0        2 
  14 chr14_58905858     AKia    G    A        0      0        2 
  14 chr14_58905858     AOna    G    A        0      0        2 
  14 chr14_58905858     ASom    G    A        0      0        2 
  14 chr14_58905858     HCab    G    A        1      2        2 
  14 chr14_58905858     HPrz    G    A        1      2        2 
  14 chr14_58905858     ZBoe    G    A        0      0        2 
  14 chr14_58905858     ZGre    G    A        0      0        2 
  14 chr14_58905858     ZHar    G    A        0      0        2 
  14 chr14_58905858   Sample    G    A        0      0        2 
  14 chr14_58908225     AAsi    C    T        0      0        2 
  14 chr14_58908225     AKia    C    T        0      0        2 
  14 chr14_58908225     AOna    C    T        0      0        2 
  14 chr14_58908225     ASom    C    T        0      0        2 
  14 chr14_58908225     HCab    C    T        0      0        2 
  14 chr14_58908225     HPrz    C    T        0      0        2 
  14 chr14_58908225     ZBoe    C    T        0      0        2 
  14 chr14_58908225     ZGre    C    T        0      0        2 
  14 chr14_58908225     ZHar    C    T      0.5      1        2 
  14 chr14_58908225   Sample    C    T        0      0        2 
  14 chr14_58914699     AAsi    C    T        0      0        2 
  14 chr14_58914699     AKia    C    T        0      0        2 
  14 chr14_58914699     AOna    C    T        0      0        2 
  14 chr14_58914699     ASom    C    T        0      0        2 
  14 chr14_58914699     HCab    C    T        0      0        2 
  14 chr14_58914699     HPrz    C    T        0      0        2 
  14 chr14_58914699     ZBoe    C    T      0.5      1        2 
  14 chr14_58914699     ZGre    C    T        0      0        2 
  14 chr14_58914699     ZHar    C    T        0      0        2 
  14 chr14_58914699   Sample    C    T        0      0        2 
  14 chr14_58914762     AAsi    T    C        0      0        2 
  14 chr14_58914762     AKia    T    C        0      0        2 
  14 chr14_58914762     AOna    T    C        0      0        2 
  14 chr14_58914762     ASom    T    C        0      0        2 
  14 chr14_58914762     HCab    T    C        0      0        2 
  14 chr14_58914762     HPrz    T    C        0      0        2 
  14 chr14_58914762     ZBoe    T    C        0      0        2 
  14 chr14_58914762     ZGre    T    C      0.5      1        2 
  14 chr14_58914762     ZHar    T    C        0      0        2 
  14 chr14_58914762   Sample    T    C        0      0        2 
  14 chr14_58917624     AAsi    G    A        0      0        2 
  14 chr14_58917624     AKia    G    A        0      0        2 
  14 chr14_58917624     AOna    G    A      0.5      1        2 
  14 chr14_58917624     ASom    G    A        0      0        2 
  14 chr14_58917624     HCab    G    A        0      0        2 
  14 chr14_58917624     HPrz    G    A        0      0        2 
  14 chr14_58917624     ZBoe    G    A        0      0        2 
  14 chr14_58917624     ZGre    G    A        0      0        2 
  14 chr14_58917624     ZHar    G    A        0      0        2 
  14 chr14_58917624   Sample    G    A        0      0        2 
  14 chr14_58919282     AAsi    A    G      0.5      1        2 
  14 chr14_58919282     AKia    A    G        0      0        2 
  14 chr14_58919282     AOna    A    G        0      0        2 
  14 chr14_58919282     ASom    A    G        1      2        2 
  14 chr14_58919282     HCab    A    G        0      0        2 
  14 chr14_58919282     HPrz    A    G        0      0        2 
  14 chr14_58919282     ZBoe    A    G        0      0        2 
  14 chr14_58919282     ZGre    A    G        0      0        2 
  14 chr14_58919282     ZHar    A    G        0      0        2 
  14 chr14_58919282   Sample    A    G        0      0        2 
  14 chr14_58919309     AAsi    T    A        0      0        2 
  14 chr14_58919309     AKia    T    A        0      0        2 
  14 chr14_58919309     AOna    T    A      0.5      1        2 
  14 chr14_58919309     ASom    T    A        0      0        2 
  14 chr14_58919309     HCab    T    A        0      0        2 
  14 chr14_58919309     HPrz    T    A        0      0        2 
  14 chr14_58919309     ZBoe    T    A        0      0        2 
  14 chr14_58919309     ZGre    T    A        0      0        2 
  14 chr14_58919309     ZHar    T    A        0      0        2 
  14 chr14_58919309   Sample    T    A        0      0        2 
  14 chr14_58921234     AAsi    A    G        0      0        2 
  14 chr14_58921234     AKia    A    G        0      0        2 
  14 chr14_58921234     AOna    A    G        0      0        2 
  14 chr14_58921234     ASom    A    G        0      0        2 
  14 chr14_58921234     HCab    A    G        0      0        2 
  14 chr14_58921234     HPrz    A    G        1      2        2 
  14 chr14_58921234     ZBoe    A    G        0      0        2 
  14 chr14_58921234     ZGre    A    G        0      0        2 
  14 chr14_58921234     ZHar    A    G        0      0        2 
  14 chr14_58921234   Sample    A    G        0      0        2 
  14 chr14_58922278     AAsi    G    T        0      0        2 
  14 chr14_58922278     AKia    G    T        0      0        2 
  14 chr14_58922278     AOna    G    T        0      0        2 
  14 chr14_58922278     ASom    G    T        0      0        2 
  14 chr14_58922278     HCab    G    T        0      0        2 
  14 chr14_58922278     HPrz    G    T        0      0        2 
  14 chr14_58922278     ZBoe    G    T      0.5      1        2 
  14 chr14_58922278     ZGre    G    T        0      0        2 
  14 chr14_58922278     ZHar    G    T        0      0        2 
  14 chr14_58922278   Sample    G    T        0      0        2 
  14 chr14_58928609     AAsi    T    G        0      0        2 
  14 chr14_58928609     AKia    T    G        0      0        2 
  14 chr14_58928609     AOna    T    G        0      0        2 
  14 chr14_58928609     ASom    T    G        0      0        2 
  14 chr14_58928609     HCab    T    G        0      0        2 
  14 chr14_58928609     HPrz    T    G        0      0        2 
  14 chr14_58928609     ZBoe    T    G      0.5      1        2 
  14 chr14_58928609     ZGre    T    G        0      0        2 
  14 chr14_58928609     ZHar    T    G        0      0        2 
  14 chr14_58928609   Sample    T    G        0      0        2 
  14 chr14_58939238     AAsi    T    C        0      0        2 
  14 chr14_58939238     AKia    T    C        1      2        2 
  14 chr14_58939238     AOna    T    C        0      0        2 
  14 chr14_58939238     ASom    T    C        0      0        2 
  14 chr14_58939238     HCab    T    C        0      0        2 
  14 chr14_58939238     HPrz    T    C        0      0        2 
  14 chr14_58939238     ZBoe    T    C        0      0        2 
  14 chr14_58939238     ZGre    T    C        0      0        2 
  14 chr14_58939238     ZHar    T    C        0      0        2 
  14 chr14_58939238   Sample    T    C        0      0        2 
  14 chr14_58947408     AAsi    A    G        0      0        2 
  14 chr14_58947408     AKia    A    G        1      2        2 
  14 chr14_58947408     AOna    A    G        0      0        2 
  14 chr14_58947408     ASom    A    G        0      0        2 
  14 chr14_58947408     HCab    A    G        0      0        2 
  14 chr14_58947408     HPrz    A    G        0      0        2 
  14 chr14_58947408     ZBoe    A    G        0      0        2 
  14 chr14_58947408     ZGre    A    G        0      0        2 
  14 chr14_58947408     ZHar    A    G        0      0        2 
  14 chr14_58947408   Sample    A    G        0      0        2 
  14 chr14_58949001     AAsi    A    C        0      0        2 
  14 chr14_58949001     AKia    A    C        0      0        2 
  14 chr14_58949001     AOna    A    C        0      0        2 
  14 chr14_58949001     ASom    A    C        0      0        2 
  14 chr14_58949001     HCab    A    C        0      0        2 
  14 chr14_58949001     HPrz    A    C      0.5      1        2 
  14 chr14_58949001     ZBoe    A    C        0      0        2 
  14 chr14_58949001     ZGre    A    C        0      0        2 
  14 chr14_58949001     ZHar    A    C        0      0        2 
  14 chr14_58949001   Sample    A    C        0      0        2 
  14 chr14_58949730     AAsi    G    A        0      0        2 
  14 chr14_58949730     AKia    G    A        0      0        2 
  14 chr14_58949730     AOna    G    A        0      0        2 
  14 chr14_58949730     ASom    G    A        0      0        2 
  14 chr14_58949730     HCab    G    A        0      0        2 
  14 chr14_58949730     HPrz    G    A        0      0        2 
  14 chr14_58949730     ZBoe    G    A      0.5      1        2 
  14 chr14_58949730     ZGre    G    A        0      0        2 
  14 chr14_58949730     ZHar    G    A        0      0        2 
  14 chr14_58949730   Sample    G    A        0      0        2 
  14 chr14_58950563     AAsi    A    G        1      2        2 
  14 chr14_58950563     AKia    A    G        0      0        2 
  14 chr14_58950563     AOna    A    G        0      0        2 
  14 chr14_58950563     ASom    A    G        1      2        2 
  14 chr14_58950563     HCab    A    G        0      0        2 
  14 chr14_58950563     HPrz    A    G        0      0        2 
  14 chr14_58950563     ZBoe    A    G      0.5      1        2 
  14 chr14_58950563     ZGre    A    G      0.5      1        2 
  14 chr14_58950563     ZHar    A    G        1      2        2 
  14 chr14_58950563   Sample    A    G        1      2        2 
  14 chr14_58954080     AAsi    T    A        0      0        2 
  14 chr14_58954080     AKia    T    A        0      0        2 
  14 chr14_58954080     AOna    T    A        0      0        2 
  14 chr14_58954080     ASom    T    A        0      0        2 
  14 chr14_58954080     HCab    T    A        0      0        2 
  14 chr14_58954080     HPrz    T    A        0      0        2 
  14 chr14_58954080     ZBoe    T    A        0      0        2 
  14 chr14_58954080     ZGre    T    A      0.5      1        2 
  14 chr14_58954080     ZHar    T    A        0      0        2 
  14 chr14_58954080   Sample    T    A        0      0        2 
  14 chr14_58957510     AAsi    G    A        0      0        2 
  14 chr14_58957510     AKia    G    A        0      0        2 
  14 chr14_58957510     AOna    G    A      0.5      1        2 
  14 chr14_58957510     ASom    G    A        0      0        2 
  14 chr14_58957510     HCab    G    A        0      0        2 
  14 chr14_58957510     HPrz    G    A        0      0        2 
  14 chr14_58957510     ZBoe    G    A        0      0        2 
  14 chr14_58957510     ZGre    G    A        0      0        2 
  14 chr14_58957510     ZHar    G    A        0      0        2 
  14 chr14_58957510   Sample    G    A        0      0        2 
  14 chr14_58964213     AAsi    C    G        0      0        2 
  14 chr14_58964213     AKia    C    G        1      2        2 
  14 chr14_58964213     AOna    C    G      0.5      1        2 
  14 chr14_58964213     ASom    C    G        0      0        2 
  14 chr14_58964213     HCab    C    G        0      0        2 
  14 chr14_58964213     HPrz    C    G        0      0        2 
  14 chr14_58964213     ZBoe    C    G        0      0        2 
  14 chr14_58964213     ZGre    C    G        0      0        2 
  14 chr14_58964213     ZHar    C    G        0      0        2 
  14 chr14_58964213   Sample    C    G        0      0        2 
  14 chr14_58970434     AAsi    T    G        0      0        2 
  14 chr14_58970434     AKia    T    G      0.5      1        2 
  14 chr14_58970434     AOna    T    G        0      0        2 
  14 chr14_58970434     ASom    T    G        0      0        2 
  14 chr14_58970434     HCab    T    G        0      0        2 
  14 chr14_58970434     HPrz    T    G        0      0        2 
  14 chr14_58970434     ZBoe    T    G        0      0        2 
  14 chr14_58970434     ZGre    T    G        0      0        2 
  14 chr14_58970434     ZHar    T    G        0      0        2 
  14 chr14_58970434   Sample    T    G        0      0        2 
  14 chr14_58972671     AAsi    G    C        0      0        2 
  14 chr14_58972671     AKia    G    C        0      0        2 
  14 chr14_58972671     AOna    G    C        0      0        2 
  14 chr14_58972671     ASom    G    C      0.5      1        2 
  14 chr14_58972671     HCab    G    C        0      0        2 
  14 chr14_58972671     HPrz    G    C        0      0        2 
  14 chr14_58972671     ZBoe    G    C        0      0        2 
  14 chr14_58972671     ZGre    G    C        0      0        2 
  14 chr14_58972671     ZHar    G    C        0      0        2 
  14 chr14_58972671   Sample    G    C        0      0        2 
  14 chr14_58973466     AAsi    C    A        0      0        2 
  14 chr14_58973466     AKia    C    A        0      0        2 
  14 chr14_58973466     AOna    C    A        0      0        2 
  14 chr14_58973466     ASom    C    A        0      0        2 
  14 chr14_58973466     HCab    C    A        0      0        2 
  14 chr14_58973466     HPrz    C    A        0      0        2 
  14 chr14_58973466     ZBoe    C    A        0      0        2 
  14 chr14_58973466     ZGre    C    A        0      0        2 
  14 chr14_58973466     ZHar    C    A        1      2        2 
  14 chr14_58973466   Sample    C    A        0      0        2 
  14 chr14_58973573     AAsi    G    A        0      0        2 
  14 chr14_58973573     AKia    G    A        1      2        2 
  14 chr14_58973573     AOna    G    A      0.5      1        2 
  14 chr14_58973573     ASom    G    A        0      0        2 
  14 chr14_58973573     HCab    G    A        0      0        2 
  14 chr14_58973573     HPrz    G    A        0      0        2 
  14 chr14_58973573     ZBoe    G    A        0      0        2 
  14 chr14_58973573     ZGre    G    A        0      0        2 
  14 chr14_58973573     ZHar    G    A        0      0        2 
  14 chr14_58973573   Sample    G    A        0      0        2 
  14 chr14_58978161     AAsi    A    C        0      0        2 
  14 chr14_58978161     AKia    A    C        0      0        2 
  14 chr14_58978161     AOna    A    C        1      2        2 
  14 chr14_58978161     ASom    A    C        0      0        2 
  14 chr14_58978161     HCab    A    C        0      0        2 
  14 chr14_58978161     HPrz    A    C        0      0        2 
  14 chr14_58978161     ZBoe    A    C        0      0        2 
  14 chr14_58978161     ZGre    A    C        0      0        2 
  14 chr14_58978161     ZHar    A    C        0      0        2 
  14 chr14_58978161   Sample    A    C        0      0        2 
  14 chr14_58978661     AAsi    C    G        0      0        2 
  14 chr14_58978661     AKia    C    G        0      0        2 
  14 chr14_58978661     AOna    C    G        1      2        2 
  14 chr14_58978661     ASom    C    G        0      0        2 
  14 chr14_58978661     HCab    C    G        0      0        2 
  14 chr14_58978661     HPrz    C    G        0      0        2 
  14 chr14_58978661     ZBoe    C    G        0      0        2 
  14 chr14_58978661     ZGre    C    G        0      0        2 
  14 chr14_58978661     ZHar    C    G        0      0        2 
  14 chr14_58978661   Sample    C    G        0      0        2 
  14 chr14_58985205     AAsi    A    G        0      0        2 
  14 chr14_58985205     AKia    A    G        1      2        2 
  14 chr14_58985205     AOna    A    G        0      0        2 
  14 chr14_58985205     ASom    A    G        0      0        2 
  14 chr14_58985205     HCab    A    G        0      0        2 
  14 chr14_58985205     HPrz    A    G        0      0        2 
  14 chr14_58985205     ZBoe    A    G        0      0        2 
  14 chr14_58985205     ZGre    A    G        0      0        2 
  14 chr14_58985205     ZHar    A    G        0      0        2 
  14 chr14_58985205   Sample    A    G        0      0        2 
  14 chr14_58996980     AAsi    G    A        0      0        2 
  14 chr14_58996980     AKia    G    A        0      0        2 
  14 chr14_58996980     AOna    G    A        0      0        2 
  14 chr14_58996980     ASom    G    A        0      0        2 
  14 chr14_58996980     HCab    G    A      0.5      1        2 
  14 chr14_58996980     HPrz    G    A      0.5      1        2 
  14 chr14_58996980     ZBoe    G    A        0      0        2 
  14 chr14_58996980     ZGre    G    A        0      0        2 
  14 chr14_58996980     ZHar    G    A        0      0        2 
  14 chr14_58996980   Sample    G    A        0      0        2 
  14 chr14_58997326     AAsi    T    C      0.5      1        2 
  14 chr14_58997326     AKia    T    C        0      0        2 
  14 chr14_58997326     AOna    T    C        0      0        2 
  14 chr14_58997326     ASom    T    C        0      0        2 
  14 chr14_58997326     HCab    T    C        0      0        2 
  14 chr14_58997326     HPrz    T    C        0      0        2 
  14 chr14_58997326     ZBoe    T    C        0      0        2 
  14 chr14_58997326     ZGre    T    C        0      0        2 
  14 chr14_58997326     ZHar    T    C        0      0        2 
  14 chr14_58997326   Sample    T    C        0      0        2 
  14 chr14_59000905     AAsi    A    G        0      0        2 
  14 chr14_59000905     AKia    A    G        0      0        2 
  14 chr14_59000905     AOna    A    G        0      0        2 
  14 chr14_59000905     ASom    A    G        0      0        2 
  14 chr14_59000905     HCab    A    G        0      0        2 
  14 chr14_59000905     HPrz    A    G        0      0        2 
  14 chr14_59000905     ZBoe    A    G      0.5      1        2 
  14 chr14_59000905     ZGre    A    G        1      2        2 
  14 chr14_59000905     ZHar    A    G        1      2        2 
  14 chr14_59000905   Sample    A    G        0      0        2 
  14 chr14_59004384     AAsi    C    T        0      0        2 
  14 chr14_59004384     AKia    C    T        0      0        2 
  14 chr14_59004384     AOna    C    T        0      0        2 
  14 chr14_59004384     ASom    C    T        0      0        2 
  14 chr14_59004384     HCab    C    T        0      0        2 
  14 chr14_59004384     HPrz    C    T        0      0        2 
  14 chr14_59004384     ZBoe    C    T        0      0        2 
  14 chr14_59004384     ZGre    C    T        0      0        2 
  14 chr14_59004384     ZHar    C    T        1      2        2 
  14 chr14_59004384   Sample    C    T        0      0        2 
  14 chr14_59006204     AAsi    C    T        0      0        2 
  14 chr14_59006204     AKia    C    T        0      0        2 
  14 chr14_59006204     AOna    C    T        0      0        2 
  14 chr14_59006204     ASom    C    T        0      0        2 
  14 chr14_59006204     HCab    C    T        0      0        2 
  14 chr14_59006204     HPrz    C    T        0      0        2 
  14 chr14_59006204     ZBoe    C    T        0      0        2 
  14 chr14_59006204     ZGre    C    T      0.5      1        2 
  14 chr14_59006204     ZHar    C    T        0      0        2 
  14 chr14_59006204   Sample    C    T        0      0        2 
  14 chr14_59007594     AAsi    A    G        0      0        2 
  14 chr14_59007594     AKia    A    G        0      0        2 
  14 chr14_59007594     AOna    A    G        0      0        2 
  14 chr14_59007594     ASom    A    G        0      0        2 
  14 chr14_59007594     HCab    A    G        0      0        2 
  14 chr14_59007594     HPrz    A    G        0      0        2 
  14 chr14_59007594     ZBoe    A    G        0      0        2 
  14 chr14_59007594     ZGre    A    G        0      0        2 
  14 chr14_59007594     ZHar    A    G        1      2        2 
  14 chr14_59007594   Sample    A    G        0      0        2 
  14 chr14_59012405     AAsi    T    C        0      0        2 
  14 chr14_59012405     AKia    T    C        0      0        2 
  14 chr14_59012405     AOna    T    C        0      0        2 
  14 chr14_59012405     ASom    T    C        0      0        2 
  14 chr14_59012405     HCab    T    C        0      0        2 
  14 chr14_59012405     HPrz    T    C        1      2        2 
  14 chr14_59012405     ZBoe    T    C        0      0        2 
  14 chr14_59012405     ZGre    T    C        0      0        2 
  14 chr14_59012405     ZHar    T    C        0      0        2 
  14 chr14_59012405   Sample    T    C        0      0        2 
  14 chr14_59012495     AAsi    G    A        0      0        2 
  14 chr14_59012495     AKia    G    A        0      0        2 
  14 chr14_59012495     AOna    G    A        0      0        2 
  14 chr14_59012495     ASom    G    A        0      0        2 
  14 chr14_59012495     HCab    G    A        1      2        2 
  14 chr14_59012495     HPrz    G    A        1      2        2 
  14 chr14_59012495     ZBoe    G    A        0      0        2 
  14 chr14_59012495     ZGre    G    A        0      0        2 
  14 chr14_59012495     ZHar    G    A        0      0        2 
  14 chr14_59012495   Sample    G    A        0      0        2 
  14 chr14_59020834     AAsi    A    G        0      0        2 
  14 chr14_59020834     AKia    A    G        0      0        2 
  14 chr14_59020834     AOna    A    G        0      0        2 
  14 chr14_59020834     ASom    A    G      0.5      1        2 
  14 chr14_59020834     HCab    A    G        0      0        2 
  14 chr14_59020834     HPrz    A    G        0      0        2 
  14 chr14_59020834     ZBoe    A    G        0      0        2 
  14 chr14_59020834     ZGre    A    G        0      0        2 
  14 chr14_59020834     ZHar    A    G        0      0        2 
  14 chr14_59020834   Sample    A    G        0      0        2 
  14 chr14_59027499     AAsi    G    A        0      0        2 
  14 chr14_59027499     AKia    G    A        0      0        2 
  14 chr14_59027499     AOna    G    A        0      0        2 
  14 chr14_59027499     ASom    G    A        0      0        2 
  14 chr14_59027499     HCab    G    A        1      2        2 
  14 chr14_59027499     HPrz    G    A        1      2        2 
  14 chr14_59027499     ZBoe    G    A        0      0        2 
  14 chr14_59027499     ZGre    G    A        0      0        2 
  14 chr14_59027499     ZHar    G    A        0      0        2 
  14 chr14_59027499   Sample    G    A        0      0        2 
  14 chr14_59034595     AAsi    G    T        0      0        2 
  14 chr14_59034595     AKia    G    T        0      0        2 
  14 chr14_59034595     AOna    G    T        0      0        2 
  14 chr14_59034595     ASom    G    T        0      0        2 
  14 chr14_59034595     HCab    G    T        0      0        2 
  14 chr14_59034595     HPrz    G    T        0      0        2 
  14 chr14_59034595     ZBoe    G    T      0.5      1        2 
  14 chr14_59034595     ZGre    G    T        0      0        2 
  14 chr14_59034595     ZHar    G    T        0      0        2 
  14 chr14_59034595   Sample    G    T        0      0        2 
  14 chr14_59039008     AAsi    G    A        0      0        2 
  14 chr14_59039008     AKia    G    A        0      0        2 
  14 chr14_59039008     AOna    G    A        0      0        2 
  14 chr14_59039008     ASom    G    A        0      0        2 
  14 chr14_59039008     HCab    G    A        1      2        2 
  14 chr14_59039008     HPrz    G    A        1      2        2 
  14 chr14_59039008     ZBoe    G    A        0      0        2 
  14 chr14_59039008     ZGre    G    A        0      0        2 
  14 chr14_59039008     ZHar    G    A        0      0        2 
  14 chr14_59039008   Sample    G    A        0      0        2 
  14 chr14_59039152     AAsi    G    A        0      0        2 
  14 chr14_59039152     AKia    G    A        0      0        2 
  14 chr14_59039152     AOna    G    A        0      0        2 
  14 chr14_59039152     ASom    G    A        0      0        2 
  14 chr14_59039152     HCab    G    A        1      2        2 
  14 chr14_59039152     HPrz    G    A        1      2        2 
  14 chr14_59039152     ZBoe    G    A        0      0        2 
  14 chr14_59039152     ZGre    G    A        0      0        2 
  14 chr14_59039152     ZHar    G    A        0      0        2 
  14 chr14_59039152   Sample    G    A        0      0        2 
  14 chr14_59043199     AAsi    G    A        0      0        2 
  14 chr14_59043199     AKia    G    A        0      0        2 
  14 chr14_59043199     AOna    G    A        0      0        2 
  14 chr14_59043199     ASom    G    A        0      0        2 
  14 chr14_59043199     HCab    G    A        1      2        2 
  14 chr14_59043199     HPrz    G    A        1      2        2 
  14 chr14_59043199     ZBoe    G    A        0      0        2 
  14 chr14_59043199     ZGre    G    A        0      0        2 
  14 chr14_59043199     ZHar    G    A        0      0        2 
  14 chr14_59043199   Sample    G    A        1      2        2 
  14 chr14_59044847     AAsi    T    C        0      0        2 
  14 chr14_59044847     AKia    T    C        0      0        2 
  14 chr14_59044847     AOna    T    C        0      0        2 
  14 chr14_59044847     ASom    T    C        0      0        2 
  14 chr14_59044847     HCab    T    C      0.5      1        2 
  14 chr14_59044847     HPrz    T    C        0      0        2 
  14 chr14_59044847     ZBoe    T    C        0      0        2 
  14 chr14_59044847     ZGre    T    C        0      0        2 
  14 chr14_59044847     ZHar    T    C        0      0        2 
  14 chr14_59044847   Sample    T    C        0      0        2 
  14 chr14_59045927     AAsi    T    C        0      0        2 
  14 chr14_59045927     AKia    T    C        0      0        2 
  14 chr14_59045927     AOna    T    C        0      0        2 
  14 chr14_59045927     ASom    T    C        0      0        2 
  14 chr14_59045927     HCab    T    C        0      0        2 
  14 chr14_59045927     HPrz    T    C        0      0        2 
  14 chr14_59045927     ZBoe    T    C        0      0        2 
  14 chr14_59045927     ZGre    T    C        0      0        2 
  14 chr14_59045927     ZHar    T    C        1      2        2 
  14 chr14_59045927   Sample    T    C        0      0        2 
  14 chr14_59053353     AAsi    G    T        0      0        2 
  14 chr14_59053353     AKia    G    T        0      0        2 
  14 chr14_59053353     AOna    G    T        0      0        2 
  14 chr14_59053353     ASom    G    T        0      0        2 
  14 chr14_59053353     HCab    G    T        0      0        2 
  14 chr14_59053353     HPrz    G    T        0      0        2 
  14 chr14_59053353     ZBoe    G    T        0      0        2 
  14 chr14_59053353     ZGre    G    T        0      0        2 
  14 chr14_59053353     ZHar    G    T        1      2        2 
  14 chr14_59053353   Sample    G    T        0      0        2 
  14 chr14_59053544     AAsi    A    G        0      0        2 
  14 chr14_59053544     AKia    A    G        0      0        2 
  14 chr14_59053544     AOna    A    G        1      2        2 
  14 chr14_59053544     ASom    A    G        0      0        2 
  14 chr14_59053544     HCab    A    G        0      0        2 
  14 chr14_59053544     HPrz    A    G        0      0        2 
  14 chr14_59053544     ZBoe    A    G        0      0        2 
  14 chr14_59053544     ZGre    A    G        0      0        2 
  14 chr14_59053544     ZHar    A    G        0      0        2 
  14 chr14_59053544   Sample    A    G        0      0        2 
  14 chr14_59056245     AAsi    T    G        0      0        2 
  14 chr14_59056245     AKia    T    G        0      0        2 
  14 chr14_59056245     AOna    T    G        0      0        2 
  14 chr14_59056245     ASom    T    G        0      0        2 
  14 chr14_59056245     HCab    T    G        0      0        2 
  14 chr14_59056245     HPrz    T    G        0      0        2 
  14 chr14_59056245     ZBoe    T    G        1      2        2 
  14 chr14_59056245     ZGre    T    G        0      0        2 
  14 chr14_59056245     ZHar    T    G        0      0        2 
  14 chr14_59056245   Sample    T    G        0      0        2 
  14 chr14_59057399     AAsi    G    A        0      0        2 
  14 chr14_59057399     AKia    G    A        0      0        2 
  14 chr14_59057399     AOna    G    A        0      0        2 
  14 chr14_59057399     ASom    G    A        0      0        2 
  14 chr14_59057399     HCab    G    A        0      0        2 
  14 chr14_59057399     HPrz    G    A        0      0        2 
  14 chr14_59057399     ZBoe    G    A        0      0        2 
  14 chr14_59057399     ZGre    G    A        0      0        2 
  14 chr14_59057399     ZHar    G    A        1      2        2 
  14 chr14_59057399   Sample    G    A        0      0        2 
  14 chr14_59059165     AAsi    A    G        0      0        2 
  14 chr14_59059165     AKia    A    G        0      0        2 
  14 chr14_59059165     AOna    A    G      0.5      1        2 
  14 chr14_59059165     ASom    A    G        0      0        2 
  14 chr14_59059165     HCab    A    G        0      0        2 
  14 chr14_59059165     HPrz    A    G        0      0        2 
  14 chr14_59059165     ZBoe    A    G        0      0        2 
  14 chr14_59059165     ZGre    A    G        0      0        2 
  14 chr14_59059165     ZHar    A    G        0      0        2 
  14 chr14_59059165   Sample    A    G        0      0        2 
  14 chr14_59063182     AAsi    C    T        0      0        2 
  14 chr14_59063182     AKia    C    T        0      0        2 
  14 chr14_59063182     AOna    C    T        0      0        2 
  14 chr14_59063182     ASom    C    T        0      0        2 
  14 chr14_59063182     HCab    C    T        0      0        2 
  14 chr14_59063182     HPrz    C    T        0      0        2 
  14 chr14_59063182     ZBoe    C    T        1      2        2 
  14 chr14_59063182     ZGre    C    T        0      0        2 
  14 chr14_59063182     ZHar    C    T        0      0        2 
  14 chr14_59063182   Sample    C    T        0      0        2 
  14 chr14_59078639     AAsi    A    G        0      0        2 
  14 chr14_59078639     AKia    A    G        0      0        2 
  14 chr14_59078639     AOna    A    G        0      0        2 
  14 chr14_59078639     ASom    A    G        0      0        2 
  14 chr14_59078639     HCab    A    G        0      0        2 
  14 chr14_59078639     HPrz    A    G        0      0        2 
  14 chr14_59078639     ZBoe    A    G        0      0        2 
  14 chr14_59078639     ZGre    A    G        1      2        2 
  14 chr14_59078639     ZHar    A    G        0      0        2 
  14 chr14_59078639   Sample    A    G        0      0        2 
  14 chr14_59091972     AAsi    T    C        0      0        2 
  14 chr14_59091972     AKia    T    C        0      0        2 
  14 chr14_59091972     AOna    T    C        0      0        2 
  14 chr14_59091972     ASom    T    C        0      0        2 
  14 chr14_59091972     HCab    T    C        1      2        2 
  14 chr14_59091972     HPrz    T    C        1      2        2 
  14 chr14_59091972     ZBoe    T    C        0      0        2 
  14 chr14_59091972     ZGre    T    C        0      0        2 
  14 chr14_59091972     ZHar    T    C        0      0        2 
  14 chr14_59091972   Sample    T    C        0      0        2 
  14 chr14_59100067     AAsi    C    T        0      0        2 
  14 chr14_59100067     AKia    C    T        0      0        2 
  14 chr14_59100067     AOna    C    T        0      0        2 
  14 chr14_59100067     ASom    C    T        0      0        2 
  14 chr14_59100067     HCab    C    T        0      0        2 
  14 chr14_59100067     HPrz    C    T        0      0        2 
  14 chr14_59100067     ZBoe    C    T      0.5      1        2 
  14 chr14_59100067     ZGre    C    T        0      0        2 
  14 chr14_59100067     ZHar    C    T        0      0        2 
  14 chr14_59100067   Sample    C    T        0      0        2 
  14 chr14_59104368     AAsi    C    A        0      0        2 
  14 chr14_59104368     AKia    C    A      0.5      1        2 
  14 chr14_59104368     AOna    C    A        0      0        2 
  14 chr14_59104368     ASom    C    A        0      0        2 
  14 chr14_59104368     HCab    C    A        0      0        2 
  14 chr14_59104368     HPrz    C    A        0      0        2 
  14 chr14_59104368     ZBoe    C    A        0      0        2 
  14 chr14_59104368     ZGre    C    A        0      0        2 
  14 chr14_59104368     ZHar    C    A        0      0        2 
  14 chr14_59104368   Sample    C    A        0      0        2 
  14 chr14_59109716     AAsi    C    T        0      0        2 
  14 chr14_59109716     AKia    C    T        0      0        2 
  14 chr14_59109716     AOna    C    T      0.5      1        2 
  14 chr14_59109716     ASom    C    T        0      0        2 
  14 chr14_59109716     HCab    C    T        0      0        2 
  14 chr14_59109716     HPrz    C    T        0      0        2 
  14 chr14_59109716     ZBoe    C    T        0      0        2 
  14 chr14_59109716     ZGre    C    T        0      0        2 
  14 chr14_59109716     ZHar    C    T        0      0        2 
  14 chr14_59109716   Sample    C    T        0      0        2 
  14 chr14_59112988     AAsi    G    T        0      0        2 
  14 chr14_59112988     AKia    G    T        0      0        2 
  14 chr14_59112988     AOna    G    T        0      0        2 
  14 chr14_59112988     ASom    G    T        0      0        2 
  14 chr14_59112988     HCab    G    T        0      0        2 
  14 chr14_59112988     HPrz    G    T        0      0        2 
  14 chr14_59112988     ZBoe    G    T      0.5      1        2 
  14 chr14_59112988     ZGre    G    T        0      0        2 
  14 chr14_59112988     ZHar    G    T        0      0        2 
  14 chr14_59112988   Sample    G    T        0      0        2 
  14 chr14_59119536     AAsi    T    C        0      0        2 
  14 chr14_59119536     AKia    T    C        0      0        2 
  14 chr14_59119536     AOna    T    C        0      0        2 
  14 chr14_59119536     ASom    T    C        0      0        2 
  14 chr14_59119536     HCab    T    C        0      0        2 
  14 chr14_59119536     HPrz    T    C        0      0        2 
  14 chr14_59119536     ZBoe    T    C      0.5      1        2 
  14 chr14_59119536     ZGre    T    C        0      0        2 
  14 chr14_59119536     ZHar    T    C        0      0        2 
  14 chr14_59119536   Sample    T    C        0      0        2 
  14 chr14_59127057     AAsi    G    A        0      0        2 
  14 chr14_59127057     AKia    G    A        0      0        2 
  14 chr14_59127057     AOna    G    A        0      0        2 
  14 chr14_59127057     ASom    G    A        0      0        2 
  14 chr14_59127057     HCab    G    A      0.5      1        2 
  14 chr14_59127057     HPrz    G    A        0      0        2 
  14 chr14_59127057     ZBoe    G    A        0      0        2 
  14 chr14_59127057     ZGre    G    A        0      0        2 
  14 chr14_59127057     ZHar    G    A        0      0        2 
  14 chr14_59127057   Sample    G    A        0      0        2 
  14 chr14_59134902     AAsi    T    C        0      0        2 
  14 chr14_59134902     AKia    T    C        1      2        2 
  14 chr14_59134902     AOna    T    C        0      0        2 
  14 chr14_59134902     ASom    T    C        0      0        2 
  14 chr14_59134902     HCab    T    C        0      0        2 
  14 chr14_59134902     HPrz    T    C        0      0        2 
  14 chr14_59134902     ZBoe    T    C        0      0        2 
  14 chr14_59134902     ZGre    T    C        0      0        2 
  14 chr14_59134902     ZHar    T    C        0      0        2 
  14 chr14_59134902   Sample    T    C        0      0        2 
  14 chr14_59138831     AAsi    T    A        0      0        2 
  14 chr14_59138831     AKia    T    A        0      0        2 
  14 chr14_59138831     AOna    T    A      0.5      1        2 
  14 chr14_59138831     ASom    T    A        0      0        2 
  14 chr14_59138831     HCab    T    A        0      0        2 
  14 chr14_59138831     HPrz    T    A        0      0        2 
  14 chr14_59138831     ZBoe    T    A        0      0        2 
  14 chr14_59138831     ZGre    T    A        0      0        2 
  14 chr14_59138831     ZHar    T    A        0      0        2 
  14 chr14_59138831   Sample    T    A        0      0        2 
  14 chr14_59140479     AAsi    A    T        0      0        2 
  14 chr14_59140479     AKia    A    T        0      0        2 
  14 chr14_59140479     AOna    A    T      0.5      1        2 
  14 chr14_59140479     ASom    A    T        0      0        2 
  14 chr14_59140479     HCab    A    T        0      0        2 
  14 chr14_59140479     HPrz    A    T        0      0        2 
  14 chr14_59140479     ZBoe    A    T        0      0        2 
  14 chr14_59140479     ZGre    A    T        0      0        2 
  14 chr14_59140479     ZHar    A    T        0      0        2 
  14 chr14_59140479   Sample    A    T        0      0        2 
  14 chr14_59158843     AAsi    T    C        0      0        2 
  14 chr14_59158843     AKia    T    C        0      0        2 
  14 chr14_59158843     AOna    T    C        0      0        2 
  14 chr14_59158843     ASom    T    C        0      0        2 
  14 chr14_59158843     HCab    T    C        1      2        2 
  14 chr14_59158843     HPrz    T    C        1      2        2 
  14 chr14_59158843     ZBoe    T    C        0      0        2 
  14 chr14_59158843     ZGre    T    C        0      0        2 
  14 chr14_59158843     ZHar    T    C        0      0        2 
  14 chr14_59158843   Sample    T    C        0      0        2 
  14 chr14_59168072     AAsi    C    G        0      0        2 
  14 chr14_59168072     AKia    C    G        0      0        2 
  14 chr14_59168072     AOna    C    G        0      0        2 
  14 chr14_59168072     ASom    C    G        0      0        2 
  14 chr14_59168072     HCab    C    G        1      2        2 
  14 chr14_59168072     HPrz    C    G        1      2        2 
  14 chr14_59168072     ZBoe    C    G        0      0        2 
  14 chr14_59168072     ZGre    C    G        0      0        2 
  14 chr14_59168072     ZHar    C    G        0      0        2 
  14 chr14_59168072   Sample    C    G        0      0        2 
  14 chr14_59172848     AAsi    T    G        0      0        2 
  14 chr14_59172848     AKia    T    G        0      0        2 
  14 chr14_59172848     AOna    T    G        0      0        2 
  14 chr14_59172848     ASom    T    G        0      0        2 
  14 chr14_59172848     HCab    T    G        0      0        2 
  14 chr14_59172848     HPrz    T    G        0      0        2 
  14 chr14_59172848     ZBoe    T    G        0      0        2 
  14 chr14_59172848     ZGre    T    G        1      2        2 
  14 chr14_59172848     ZHar    T    G        0      0        2 
  14 chr14_59172848   Sample    T    G        0      0        2 
  14 chr14_59176161     AAsi    C    G        0      0        2 
  14 chr14_59176161     AKia    C    G        0      0        2 
  14 chr14_59176161     AOna    C    G        0      0        2 
  14 chr14_59176161     ASom    C    G        0      0        2 
  14 chr14_59176161     HCab    C    G        1      2        2 
  14 chr14_59176161     HPrz    C    G        1      2        2 
  14 chr14_59176161     ZBoe    C    G        0      0        2 
  14 chr14_59176161     ZGre    C    G        0      0        2 
  14 chr14_59176161     ZHar    C    G        0      0        2 
  14 chr14_59176161   Sample    C    G        0      0        2 
  14 chr14_59177497     AAsi    G    A        0      0        2 
  14 chr14_59177497     AKia    G    A        0      0        2 
  14 chr14_59177497     AOna    G    A      0.5      1        2 
  14 chr14_59177497     ASom    G    A        0      0        2 
  14 chr14_59177497     HCab    G    A        0      0        2 
  14 chr14_59177497     HPrz    G    A        0      0        2 
  14 chr14_59177497     ZBoe    G    A        0      0        2 
  14 chr14_59177497     ZGre    G    A        0      0        2 
  14 chr14_59177497     ZHar    G    A        0      0        2 
  14 chr14_59177497   Sample    G    A        0      0        2 
  14 chr14_59180679     AAsi    T    C        0      0        2 
  14 chr14_59180679     AKia    T    C        0      0        2 
  14 chr14_59180679     AOna    T    C        0      0        2 
  14 chr14_59180679     ASom    T    C        0      0        2 
  14 chr14_59180679     HCab    T    C        0      0        2 
  14 chr14_59180679     HPrz    T    C        0      0        2 
  14 chr14_59180679     ZBoe    T    C        0      0        2 
  14 chr14_59180679     ZGre    T    C      0.5      1        2 
  14 chr14_59180679     ZHar    T    C        0      0        2 
  14 chr14_59180679   Sample    T    C        0      0        2 
  14 chr14_59205483     AAsi    T    C        0      0        2 
  14 chr14_59205483     AKia    T    C        1      2        2 
  14 chr14_59205483     AOna    T    C        0      0        2 
  14 chr14_59205483     ASom    T    C        0      0        2 
  14 chr14_59205483     HCab    T    C        0      0        2 
  14 chr14_59205483     HPrz    T    C        0      0        2 
  14 chr14_59205483     ZBoe    T    C        0      0        2 
  14 chr14_59205483     ZGre    T    C        0      0        2 
  14 chr14_59205483     ZHar    T    C        0      0        2 
  14 chr14_59205483   Sample    T    C        0      0        2 
  14 chr14_59208241     AAsi    A    T        0      0        2 
  14 chr14_59208241     AKia    A    T        0      0        2 
  14 chr14_59208241     AOna    A    T        0      0        2 
  14 chr14_59208241     ASom    A    T        0      0        2 
  14 chr14_59208241     HCab    A    T        0      0        2 
  14 chr14_59208241     HPrz    A    T        0      0        2 
  14 chr14_59208241     ZBoe    A    T        0      0        2 
  14 chr14_59208241     ZGre    A    T        1      2        2 
  14 chr14_59208241     ZHar    A    T        1      2        2 
  14 chr14_59208241   Sample    A    T        0      0        2 
  14 chr14_59220615     AAsi    G    A        0      0        2 
  14 chr14_59220615     AKia    G    A        0      0        2 
  14 chr14_59220615     AOna    G    A        0      0        2 
  14 chr14_59220615     ASom    G    A        0      0        2 
  14 chr14_59220615     HCab    G    A        1      2        2 
  14 chr14_59220615     HPrz    G    A        1      2        2 
  14 chr14_59220615     ZBoe    G    A        0      0        2 
  14 chr14_59220615     ZGre    G    A        0      0        2 
  14 chr14_59220615     ZHar    G    A        0      0        2 
  14 chr14_59220615   Sample    G    A        0      0        2 
  14 chr14_59224100     AAsi    C    T        0      0        2 
  14 chr14_59224100     AKia    C    T        0      0        2 
  14 chr14_59224100     AOna    C    T        0      0        2 
  14 chr14_59224100     ASom    C    T        0      0        2 
  14 chr14_59224100     HCab    C    T        1      2        2 
  14 chr14_59224100     HPrz    C    T        1      2        2 
  14 chr14_59224100     ZBoe    C    T        0      0        2 
  14 chr14_59224100     ZGre    C    T        0      0        2 
  14 chr14_59224100     ZHar    C    T        0      0        2 
  14 chr14_59224100   Sample    C    T        0      0        2 
  14 chr14_59228918     AAsi    T    C        0      0        2 
  14 chr14_59228918     AKia    T    C        0      0        2 
  14 chr14_59228918     AOna    T    C        0      0        2 
  14 chr14_59228918     ASom    T    C        0      0        2 
  14 chr14_59228918     HCab    T    C        1      2        2 
  14 chr14_59228918     HPrz    T    C        1      2        2 
  14 chr14_59228918     ZBoe    T    C        0      0        2 
  14 chr14_59228918     ZGre    T    C        0      0        2 
  14 chr14_59228918     ZHar    T    C        0      0        2 
  14 chr14_59228918   Sample    T    C        0      0        2 
  14 chr14_59241584     AAsi    T    C        0      0        2 
  14 chr14_59241584     AKia    T    C        0      0        2 
  14 chr14_59241584     AOna    T    C        0      0        2 
  14 chr14_59241584     ASom    T    C        0      0        2 
  14 chr14_59241584     HCab    T    C        0      0        2 
  14 chr14_59241584     HPrz    T    C        0      0        2 
  14 chr14_59241584     ZBoe    T    C        1      2        2 
  14 chr14_59241584     ZGre    T    C        0      0        2 
  14 chr14_59241584     ZHar    T    C        0      0        2 
  14 chr14_59241584   Sample    T    C        0      0        2 
  14 chr14_59250150     AAsi    G    C        0      0        2 
  14 chr14_59250150     AKia    G    C        0      0        2 
  14 chr14_59250150     AOna    G    C        0      0        2 
  14 chr14_59250150     ASom    G    C        0      0        2 
  14 chr14_59250150     HCab    G    C        1      2        2 
  14 chr14_59250150     HPrz    G    C        1      2        2 
  14 chr14_59250150     ZBoe    G    C        0      0        2 
  14 chr14_59250150     ZGre    G    C        0      0        2 
  14 chr14_59250150     ZHar    G    C        0      0        2 
  14 chr14_59250150   Sample    G    C        0      0        2 
  14 chr14_59287957     AAsi    G    C        0      0        2 
  14 chr14_59287957     AKia    G    C        0      0        2 
  14 chr14_59287957     AOna    G    C        0      0        2 
  14 chr14_59287957     ASom    G    C        0      0        2 
  14 chr14_59287957     HCab    G    C        1      2        2 
  14 chr14_59287957     HPrz    G    C        0      0        2 
  14 chr14_59287957     ZBoe    G    C        0      0        2 
  14 chr14_59287957     ZGre    G    C        0      0        2 
  14 chr14_59287957     ZHar    G    C        0      0        2 
  14 chr14_59287957   Sample    G    C        0      0        2 
  14 chr14_59293632     AAsi    C    T        0      0        2 
  14 chr14_59293632     AKia    C    T        0      0        2 
  14 chr14_59293632     AOna    C    T        0      0        2 
  14 chr14_59293632     ASom    C    T        0      0        2 
  14 chr14_59293632     HCab    C    T        0      0        2 
  14 chr14_59293632     HPrz    C    T        0      0        2 
  14 chr14_59293632     ZBoe    C    T        0      0        2 
  14 chr14_59293632     ZGre    C    T        0      0        2 
  14 chr14_59293632     ZHar    C    T        1      2        2 
  14 chr14_59293632   Sample    C    T        0      0        2 
  14 chr14_59300703     AAsi    G    A        0      0        2 
  14 chr14_59300703     AKia    G    A        0      0        2 
  14 chr14_59300703     AOna    G    A        0      0        2 
  14 chr14_59300703     ASom    G    A        0      0        2 
  14 chr14_59300703     HCab    G    A        0      0        2 
  14 chr14_59300703     HPrz    G    A        0      0        2 
  14 chr14_59300703     ZBoe    G    A      0.5      1        2 
  14 chr14_59300703     ZGre    G    A        0      0        2 
  14 chr14_59300703     ZHar    G    A        0      0        2 
  14 chr14_59300703   Sample    G    A        0      0        2 
  14 chr14_59307075     AAsi    G    C        0      0        2 
  14 chr14_59307075     AKia    G    C        0      0        2 
  14 chr14_59307075     AOna    G    C        0      0        2 
  14 chr14_59307075     ASom    G    C        0      0        2 
  14 chr14_59307075     HCab    G    C        0      0        2 
  14 chr14_59307075     HPrz    G    C        0      0        2 
  14 chr14_59307075     ZBoe    G    C        0      0        2 
  14 chr14_59307075     ZGre    G    C        0      0        2 
  14 chr14_59307075     ZHar    G    C        1      2        2 
  14 chr14_59307075   Sample    G    C        0      0        2 
  14 chr14_59309230     AAsi    A    C        0      0        2 
  14 chr14_59309230     AKia    A    C        0      0        2 
  14 chr14_59309230     AOna    A    C        0      0        2 
  14 chr14_59309230     ASom    A    C        0      0        2 
  14 chr14_59309230     HCab    A    C        0      0        2 
  14 chr14_59309230     HPrz    A    C        0      0        2 
  14 chr14_59309230     ZBoe    A    C        0      0        2 
  14 chr14_59309230     ZGre    A    C        0      0        2 
  14 chr14_59309230     ZHar    A    C        1      2        2 
  14 chr14_59309230   Sample    A    C        0      0        2 
  14 chr14_59319194     AAsi    C    A        0      0        2 
  14 chr14_59319194     AKia    C    A        0      0        2 
  14 chr14_59319194     AOna    C    A        0      0        2 
  14 chr14_59319194     ASom    C    A        0      0        2 
  14 chr14_59319194     HCab    C    A        0      0        2 
  14 chr14_59319194     HPrz    C    A        0      0        2 
  14 chr14_59319194     ZBoe    C    A        0      0        2 
  14 chr14_59319194     ZGre    C    A      0.5      1        2 
  14 chr14_59319194     ZHar    C    A        0      0        2 
  14 chr14_59319194   Sample    C    A        0      0        2 
  14 chr14_59320433     AAsi    A    G        0      0        2 
  14 chr14_59320433     AKia    A    G        0      0        2 
  14 chr14_59320433     AOna    A    G      0.5      1        2 
  14 chr14_59320433     ASom    A    G        0      0        2 
  14 chr14_59320433     HCab    A    G        0      0        2 
  14 chr14_59320433     HPrz    A    G        0      0        2 
  14 chr14_59320433     ZBoe    A    G        0      0        2 
  14 chr14_59320433     ZGre    A    G        0      0        2 
  14 chr14_59320433     ZHar    A    G        0      0        2 
  14 chr14_59320433   Sample    A    G        0      0        2 
  14 chr14_59332650     AAsi    G    C        0      0        2 
  14 chr14_59332650     AKia    G    C        0      0        2 
  14 chr14_59332650     AOna    G    C        0      0        2 
  14 chr14_59332650     ASom    G    C        0      0        2 
  14 chr14_59332650     HCab    G    C        1      2        2 
  14 chr14_59332650     HPrz    G    C        1      2        2 
  14 chr14_59332650     ZBoe    G    C        0      0        2 
  14 chr14_59332650     ZGre    G    C        0      0        2 
  14 chr14_59332650     ZHar    G    C        0      0        2 
  14 chr14_59332650   Sample    G    C        0      0        2 
  14 chr14_59335805     AAsi    T    A        0      0        2 
  14 chr14_59335805     AKia    T    A        0      0        2 
  14 chr14_59335805     AOna    T    A        0      0        2 
  14 chr14_59335805     ASom    T    A        0      0        2 
  14 chr14_59335805     HCab    T    A        0      0        2 
  14 chr14_59335805     HPrz    T    A        0      0        2 
  14 chr14_59335805     ZBoe    T    A        1      2        2 
  14 chr14_59335805     ZGre    T    A        0      0        2 
  14 chr14_59335805     ZHar    T    A        1      2        2 
  14 chr14_59335805   Sample    T    A        0      0        2 
  14 chr14_59346177     AAsi    C    G        0      0        2 
  14 chr14_59346177     AKia    C    G        0      0        2 
  14 chr14_59346177     AOna    C    G        0      0        2 
  14 chr14_59346177     ASom    C    G        0      0        2 
  14 chr14_59346177     HCab    C    G        0      0        2 
  14 chr14_59346177     HPrz    C    G        0      0        2 
  14 chr14_59346177     ZBoe    C    G      0.5      1        2 
  14 chr14_59346177     ZGre    C    G        0      0        2 
  14 chr14_59346177     ZHar    C    G        0      0        2 
  14 chr14_59346177   Sample    C    G        0      0        2 
  14 chr14_59348809     AAsi    C    T        0      0        2 
  14 chr14_59348809     AKia    C    T        0      0        2 
  14 chr14_59348809     AOna    C    T        0      0        2 
  14 chr14_59348809     ASom    C    T        0      0        2 
  14 chr14_59348809     HCab    C    T        1      2        2 
  14 chr14_59348809     HPrz    C    T        1      2        2 
  14 chr14_59348809     ZBoe    C    T        0      0        2 
  14 chr14_59348809     ZGre    C    T        0      0        2 
  14 chr14_59348809     ZHar    C    T        0      0        2 
  14 chr14_59348809   Sample    C    T        0      0        2 
  14 chr14_59352873     AAsi    A    G        0      0        2 
  14 chr14_59352873     AKia    A    G        0      0        2 
  14 chr14_59352873     AOna    A    G        0      0        2 
  14 chr14_59352873     ASom    A    G        0      0        2 
  14 chr14_59352873     HCab    A    G        0      0        2 
  14 chr14_59352873     HPrz    A    G        1      2        2 
  14 chr14_59352873     ZBoe    A    G        0      0        2 
  14 chr14_59352873     ZGre    A    G        0      0        2 
  14 chr14_59352873     ZHar    A    G        0      0        2 
  14 chr14_59352873   Sample    A    G        0      0        2 
  14 chr14_59353837     AAsi    G    T        0      0        2 
  14 chr14_59353837     AKia    G    T        0      0        2 
  14 chr14_59353837     AOna    G    T        0      0        2 
  14 chr14_59353837     ASom    G    T        0      0        2 
  14 chr14_59353837     HCab    G    T        1      2        2 
  14 chr14_59353837     HPrz    G    T        1      2        2 
  14 chr14_59353837     ZBoe    G    T        0      0        2 
  14 chr14_59353837     ZGre    G    T        0      0        2 
  14 chr14_59353837     ZHar    G    T        0      0        2 
  14 chr14_59353837   Sample    G    T        0      0        2 
  14 chr14_59354569     AAsi    G    C        1      2        2 
  14 chr14_59354569     AKia    G    C        0      0        2 
  14 chr14_59354569     AOna    G    C        0      0        2 
  14 chr14_59354569     ASom    G    C        1      2        2 
  14 chr14_59354569     HCab    G    C        0      0        2 
  14 chr14_59354569     HPrz    G    C        0      0        2 
  14 chr14_59354569     ZBoe    G    C        0      0        2 
  14 chr14_59354569     ZGre    G    C        0      0        2 
  14 chr14_59354569     ZHar    G    C        0      0        2 
  14 chr14_59354569   Sample    G    C        1      2        2 
  14 chr14_59357298     AAsi    C    T        0      0        2 
  14 chr14_59357298     AKia    C    T        0      0        2 
  14 chr14_59357298     AOna    C    T        0      0        2 
  14 chr14_59357298     ASom    C    T        0      0        2 
  14 chr14_59357298     HCab    C    T        0      0        2 
  14 chr14_59357298     HPrz    C    T        0      0        2 
  14 chr14_59357298     ZBoe    C    T        0      0        2 
  14 chr14_59357298     ZGre    C    T        0      0        2 
  14 chr14_59357298     ZHar    C    T        1      2        2 
  14 chr14_59357298   Sample    C    T        0      0        2 
  14 chr14_59363593     AAsi    T    C        0      0        2 
  14 chr14_59363593     AKia    T    C        0      0        2 
  14 chr14_59363593     AOna    T    C      0.5      1        2 
  14 chr14_59363593     ASom    T    C        0      0        2 
  14 chr14_59363593     HCab    T    C        0      0        2 
  14 chr14_59363593     HPrz    T    C        0      0        2 
  14 chr14_59363593     ZBoe    T    C        0      0        2 
  14 chr14_59363593     ZGre    T    C        0      0        2 
  14 chr14_59363593     ZHar    T    C        0      0        2 
  14 chr14_59363593   Sample    T    C        0      0        2 
  14 chr14_59364156     AAsi    G    T        0      0        2 
  14 chr14_59364156     AKia    G    T        0      0        2 
  14 chr14_59364156     AOna    G    T        0      0        2 
  14 chr14_59364156     ASom    G    T        0      0        2 
  14 chr14_59364156     HCab    G    T        1      2        2 
  14 chr14_59364156     HPrz    G    T        1      2        2 
  14 chr14_59364156     ZBoe    G    T        0      0        2 
  14 chr14_59364156     ZGre    G    T        0      0        2 
  14 chr14_59364156     ZHar    G    T        0      0        2 
  14 chr14_59364156   Sample    G    T        0      0        2 
  14 chr14_59379604     AAsi    A    G        0      0        2 
  14 chr14_59379604     AKia    A    G        0      0        2 
  14 chr14_59379604     AOna    A    G        0      0        2 
  14 chr14_59379604     ASom    A    G        0      0        2 
  14 chr14_59379604     HCab    A    G        0      0        2 
  14 chr14_59379604     HPrz    A    G        1      2        2 
  14 chr14_59379604     ZBoe    A    G        0      0        2 
  14 chr14_59379604     ZGre    A    G        0      0        2 
  14 chr14_59379604     ZHar    A    G        0      0        2 
  14 chr14_59379604   Sample    A    G        0      0        2 
  14 chr14_59382858     AAsi    T    C        0      0        2 
  14 chr14_59382858     AKia    T    C        0      0        2 
  14 chr14_59382858     AOna    T    C        0      0        2 
  14 chr14_59382858     ASom    T    C        0      0        2 
  14 chr14_59382858     HCab    T    C        1      2        2 
  14 chr14_59382858     HPrz    T    C        1      2        2 
  14 chr14_59382858     ZBoe    T    C        0      0        2 
  14 chr14_59382858     ZGre    T    C        0      0        2 
  14 chr14_59382858     ZHar    T    C        0      0        2 
  14 chr14_59382858   Sample    T    C        0      0        2 
  14 chr14_59392392     AAsi    T    C        0      0        2 
  14 chr14_59392392     AKia    T    C        0      0        2 
  14 chr14_59392392     AOna    T    C        0      0        2 
  14 chr14_59392392     ASom    T    C        0      0        2 
  14 chr14_59392392     HCab    T    C        1      2        2 
  14 chr14_59392392     HPrz    T    C        1      2        2 
  14 chr14_59392392     ZBoe    T    C        0      0        2 
  14 chr14_59392392     ZGre    T    C        0      0        2 
  14 chr14_59392392     ZHar    T    C        0      0        2 
  14 chr14_59392392   Sample    T    C        0      0        2 
  14 chr14_59393554     AAsi    A    G        0      0        2 
  14 chr14_59393554     AKia    A    G        0      0        2 
  14 chr14_59393554     AOna    A    G        0      0        2 
  14 chr14_59393554     ASom    A    G        0      0        2 
  14 chr14_59393554     HCab    A    G        0      0        2 
  14 chr14_59393554     HPrz    A    G        0      0        2 
  14 chr14_59393554     ZBoe    A    G        0      0        2 
  14 chr14_59393554     ZGre    A    G      0.5      1        2 
  14 chr14_59393554     ZHar    A    G        0      0        2 
  14 chr14_59393554   Sample    A    G        0      0        2 
  14 chr14_59395707     AAsi    A    G        0      0        2 
  14 chr14_59395707     AKia    A    G        0      0        2 
  14 chr14_59395707     AOna    A    G        0      0        2 
  14 chr14_59395707     ASom    A    G        0      0        2 
  14 chr14_59395707     HCab    A    G        1      2        2 
  14 chr14_59395707     HPrz    A    G        1      2        2 
  14 chr14_59395707     ZBoe    A    G        0      0        2 
  14 chr14_59395707     ZGre    A    G        0      0        2 
  14 chr14_59395707     ZHar    A    G        0      0        2 
  14 chr14_59395707   Sample    A    G        0      0        2 
  14 chr14_59409382     AAsi    C    A        0      0        2 
  14 chr14_59409382     AKia    C    A        0      0        2 
  14 chr14_59409382     AOna    C    A        0      0        2 
  14 chr14_59409382     ASom    C    A        0      0        2 
  14 chr14_59409382     HCab    C    A        1      2        2 
  14 chr14_59409382     HPrz    C    A        1      2        2 
  14 chr14_59409382     ZBoe    C    A        0      0        2 
  14 chr14_59409382     ZGre    C    A        0      0        2 
  14 chr14_59409382     ZHar    C    A        0      0        2 
  14 chr14_59409382   Sample    C    A        0      0        2 
  14 chr14_59411149     AAsi    C    G        0      0        2 
  14 chr14_59411149     AKia    C    G      0.5      1        2 
  14 chr14_59411149     AOna    C    G      0.5      1        2 
  14 chr14_59411149     ASom    C    G        0      0        2 
  14 chr14_59411149     HCab    C    G        0      0        2 
  14 chr14_59411149     HPrz    C    G        0      0        2 
  14 chr14_59411149     ZBoe    C    G        0      0        2 
  14 chr14_59411149     ZGre    C    G        0      0        2 
  14 chr14_59411149     ZHar    C    G        0      0        2 
  14 chr14_59411149   Sample    C    G        0      0        2 
  14 chr14_59412716     AAsi    A    C        0      0        2 
  14 chr14_59412716     AKia    A    C      0.5      1        2 
  14 chr14_59412716     AOna    A    C        0      0        2 
  14 chr14_59412716     ASom    A    C        0      0        2 
  14 chr14_59412716     HCab    A    C        0      0        2 
  14 chr14_59412716     HPrz    A    C        0      0        2 
  14 chr14_59412716     ZBoe    A    C        0      0        2 
  14 chr14_59412716     ZGre    A    C        0      0        2 
  14 chr14_59412716     ZHar    A    C        0      0        2 
  14 chr14_59412716   Sample    A    C        0      0        2 
  14 chr14_59419123     AAsi    T    C        0      0        2 
  14 chr14_59419123     AKia    T    C        0      0        2 
  14 chr14_59419123     AOna    T    C        0      0        2 
  14 chr14_59419123     ASom    T    C        0      0        2 
  14 chr14_59419123     HCab    T    C        0      0        2 
  14 chr14_59419123     HPrz    T    C        1      2        2 
  14 chr14_59419123     ZBoe    T    C        0      0        2 
  14 chr14_59419123     ZGre    T    C        0      0        2 
  14 chr14_59419123     ZHar    T    C        0      0        2 
  14 chr14_59419123   Sample    T    C        0      0        2 
  14 chr14_59419413     AAsi    C    T        0      0        2 
  14 chr14_59419413     AKia    C    T      0.5      1        2 
  14 chr14_59419413     AOna    C    T        0      0        2 
  14 chr14_59419413     ASom    C    T        0      0        2 
  14 chr14_59419413     HCab    C    T        0      0        2 
  14 chr14_59419413     HPrz    C    T        0      0        2 
  14 chr14_59419413     ZBoe    C    T        0      0        2 
  14 chr14_59419413     ZGre    C    T        0      0        2 
  14 chr14_59419413     ZHar    C    T        0      0        2 
  14 chr14_59419413   Sample    C    T        0      0        2 
  14 chr14_59420616     AAsi    T    C        0      0        2 
  14 chr14_59420616     AKia    T    C        0      0        2 
  14 chr14_59420616     AOna    T    C        0      0        2 
  14 chr14_59420616     ASom    T    C        0      0        2 
  14 chr14_59420616     HCab    T    C        0      0        2 
  14 chr14_59420616     HPrz    T    C        0      0        2 
  14 chr14_59420616     ZBoe    T    C        0      0        2 
  14 chr14_59420616     ZGre    T    C      0.5      1        2 
  14 chr14_59420616     ZHar    T    C        0      0        2 
  14 chr14_59420616   Sample    T    C        0      0        2 
  14 chr14_59422763     AAsi    T    C        0      0        2 
  14 chr14_59422763     AKia    T    C        0      0        2 
  14 chr14_59422763     AOna    T    C        0      0        2 
  14 chr14_59422763     ASom    T    C        0      0        2 
  14 chr14_59422763     HCab    T    C        1      2        2 
  14 chr14_59422763     HPrz    T    C        1      2        2 
  14 chr14_59422763     ZBoe    T    C        0      0        2 
  14 chr14_59422763     ZGre    T    C        1      2        2 
  14 chr14_59422763     ZHar    T    C        0      0        2 
  14 chr14_59422763   Sample    T    C        0      0        2 
  14 chr14_59423426     AAsi    A    G        1      2        2 
  14 chr14_59423426     AKia    A    G        0      0        2 
  14 chr14_59423426     AOna    A    G        0      0        2 
  14 chr14_59423426     ASom    A    G        0      0        2 
  14 chr14_59423426     HCab    A    G        0      0        2 
  14 chr14_59423426     HPrz    A    G        0      0        2 
  14 chr14_59423426     ZBoe    A    G        0      0        2 
  14 chr14_59423426     ZGre    A    G        0      0        2 
  14 chr14_59423426     ZHar    A    G        0      0        2 
  14 chr14_59423426   Sample    A    G        1      2        2 
  14 chr14_59423456     AAsi    C    G        0      0        2 
  14 chr14_59423456     AKia    C    G        0      0        2 
  14 chr14_59423456     AOna    C    G        1      2        2 
  14 chr14_59423456     ASom    C    G        0      0        2 
  14 chr14_59423456     HCab    C    G        0      0        2 
  14 chr14_59423456     HPrz    C    G        0      0        2 
  14 chr14_59423456     ZBoe    C    G        0      0        2 
  14 chr14_59423456     ZGre    C    G        0      0        2 
  14 chr14_59423456     ZHar    C    G        0      0        2 
  14 chr14_59423456   Sample    C    G        0      0        2 
  14 chr14_59424034     AAsi    A    G        0      0        2 
  14 chr14_59424034     AKia    A    G        0      0        2 
  14 chr14_59424034     AOna    A    G        0      0        2 
  14 chr14_59424034     ASom    A    G        0      0        2 
  14 chr14_59424034     HCab    A    G        0      0        2 
  14 chr14_59424034     HPrz    A    G        0      0        2 
  14 chr14_59424034     ZBoe    A    G      0.5      1        2 
  14 chr14_59424034     ZGre    A    G        0      0        2 
  14 chr14_59424034     ZHar    A    G        0      0        2 
  14 chr14_59424034   Sample    A    G        0      0        2 
  14 chr14_59425049     AAsi    G    T        0      0        2 
  14 chr14_59425049     AKia    G    T        0      0        2 
  14 chr14_59425049     AOna    G    T        0      0        2 
  14 chr14_59425049     ASom    G    T        0      0        2 
  14 chr14_59425049     HCab    G    T        1      2        2 
  14 chr14_59425049     HPrz    G    T        1      2        2 
  14 chr14_59425049     ZBoe    G    T        0      0        2 
  14 chr14_59425049     ZGre    G    T        0      0        2 
  14 chr14_59425049     ZHar    G    T        0      0        2 
  14 chr14_59425049   Sample    G    T        0      0        2 
  14 chr14_59427135     AAsi    G    C        0      0        2 
  14 chr14_59427135     AKia    G    C        0      0        2 
  14 chr14_59427135     AOna    G    C        0      0        2 
  14 chr14_59427135     ASom    G    C        0      0        2 
  14 chr14_59427135     HCab    G    C        0      0        2 
  14 chr14_59427135     HPrz    G    C        0      0        2 
  14 chr14_59427135     ZBoe    G    C        0      0        2 
  14 chr14_59427135     ZGre    G    C        1      2        2 
  14 chr14_59427135     ZHar    G    C        0      0        2 
  14 chr14_59427135   Sample    G    C        0      0        2 
  14 chr14_59427550     AAsi    T    C        0      0        2 
  14 chr14_59427550     AKia    T    C        0      0        2 
  14 chr14_59427550     AOna    T    C        1      2        2 
  14 chr14_59427550     ASom    T    C        0      0        2 
  14 chr14_59427550     HCab    T    C        0      0        2 
  14 chr14_59427550     HPrz    T    C        0      0        2 
  14 chr14_59427550     ZBoe    T    C        0      0        2 
  14 chr14_59427550     ZGre    T    C        0      0        2 
  14 chr14_59427550     ZHar    T    C        0      0        2 
  14 chr14_59427550   Sample    T    C        0      0        2 
  14 chr14_59428233     AAsi    T    G        0      0        2 
  14 chr14_59428233     AKia    T    G        1      2        2 
  14 chr14_59428233     AOna    T    G        0      0        2 
  14 chr14_59428233     ASom    T    G        0      0        2 
  14 chr14_59428233     HCab    T    G        0      0        2 
  14 chr14_59428233     HPrz    T    G        0      0        2 
  14 chr14_59428233     ZBoe    T    G        0      0        2 
  14 chr14_59428233     ZGre    T    G        0      0        2 
  14 chr14_59428233     ZHar    T    G        0      0        2 
  14 chr14_59428233   Sample    T    G        0      0        2 
  14 chr14_59432295     AAsi    G    A        0      0        2 
  14 chr14_59432295     AKia    G    A        0      0        2 
  14 chr14_59432295     AOna    G    A        0      0        2 
  14 chr14_59432295     ASom    G    A        0      0        2 
  14 chr14_59432295     HCab    G    A        1      2        2 
  14 chr14_59432295     HPrz    G    A        1      2        2 
  14 chr14_59432295     ZBoe    G    A        0      0        2 
  14 chr14_59432295     ZGre    G    A        0      0        2 
  14 chr14_59432295     ZHar    G    A        0      0        2 
  14 chr14_59432295   Sample    G    A        0      0        2 
  14 chr14_59435863     AAsi    C    T        0      0        2 
  14 chr14_59435863     AKia    C    T        0      0        2 
  14 chr14_59435863     AOna    C    T        0      0        2 
  14 chr14_59435863     ASom    C    T        0      0        2 
  14 chr14_59435863     HCab    C    T        0      0        2 
  14 chr14_59435863     HPrz    C    T        0      0        2 
  14 chr14_59435863     ZBoe    C    T        1      2        2 
  14 chr14_59435863     ZGre    C    T        0      0        2 
  14 chr14_59435863     ZHar    C    T        0      0        2 
  14 chr14_59435863   Sample    C    T        0      0        2 
  14 chr14_59436439     AAsi    C    T        0      0        2 
  14 chr14_59436439     AKia    C    T        0      0        2 
  14 chr14_59436439     AOna    C    T        0      0        2 
  14 chr14_59436439     ASom    C    T        0      0        2 
  14 chr14_59436439     HCab    C    T        1      2        2 
  14 chr14_59436439     HPrz    C    T        1      2        2 
  14 chr14_59436439     ZBoe    C    T        0      0        2 
  14 chr14_59436439     ZGre    C    T        0      0        2 
  14 chr14_59436439     ZHar    C    T        0      0        2 
  14 chr14_59436439   Sample    C    T        0      0        2 
  14 chr14_59444800     AAsi    A    G      0.5      1        2 
  14 chr14_59444800     AKia    A    G        0      0        2 
  14 chr14_59444800     AOna    A    G        0      0        2 
  14 chr14_59444800     ASom    A    G        1      2        2 
  14 chr14_59444800     HCab    A    G        0      0        2 
  14 chr14_59444800     HPrz    A    G        0      0        2 
  14 chr14_59444800     ZBoe    A    G        0      0        2 
  14 chr14_59444800     ZGre    A    G        0      0        2 
  14 chr14_59444800     ZHar    A    G        0      0        2 
  14 chr14_59444800   Sample    A    G        0      0        2 
  14 chr14_59445230     AAsi    C    T        0      0        2 
  14 chr14_59445230     AKia    C    T        0      0        2 
  14 chr14_59445230     AOna    C    T      0.5      1        2 
  14 chr14_59445230     ASom    C    T        0      0        2 
  14 chr14_59445230     HCab    C    T        0      0        2 
  14 chr14_59445230     HPrz    C    T        0      0        2 
  14 chr14_59445230     ZBoe    C    T        0      0        2 
  14 chr14_59445230     ZGre    C    T        0      0        2 
  14 chr14_59445230     ZHar    C    T        0      0        2 
  14 chr14_59445230   Sample    C    T        0      0        2 
  14 chr14_59452125     AAsi    C    A        0      0        2 
  14 chr14_59452125     AKia    C    A        0      0        2 
  14 chr14_59452125     AOna    C    A        0      0        2 
  14 chr14_59452125     ASom    C    A        0      0        2 
  14 chr14_59452125     HCab    C    A        0      0        2 
  14 chr14_59452125     HPrz    C    A        0      0        2 
  14 chr14_59452125     ZBoe    C    A      0.5      1        2 
  14 chr14_59452125     ZGre    C    A        0      0        2 
  14 chr14_59452125     ZHar    C    A        0      0        2 
  14 chr14_59452125   Sample    C    A        0      0        2 
  14 chr14_59458738     AAsi    A    G        0      0        2 
  14 chr14_59458738     AKia    A    G        0      0        2 
  14 chr14_59458738     AOna    A    G        0      0        2 
  14 chr14_59458738     ASom    A    G        0      0        2 
  14 chr14_59458738     HCab    A    G        0      0        2 
  14 chr14_59458738     HPrz    A    G        1      2        2 
  14 chr14_59458738     ZBoe    A    G        0      0        2 
  14 chr14_59458738     ZGre    A    G        0      0        2 
  14 chr14_59458738     ZHar    A    G        0      0        2 
  14 chr14_59458738   Sample    A    G        0      0        2 
  14 chr14_59467132     AAsi    T    A        1      2        2 
  14 chr14_59467132     AKia    T    A        0      0        2 
  14 chr14_59467132     AOna    T    A        0      0        2 
  14 chr14_59467132     ASom    T    A        0      0        2 
  14 chr14_59467132     HCab    T    A        0      0        2 
  14 chr14_59467132     HPrz    T    A        0      0        2 
  14 chr14_59467132     ZBoe    T    A        0      0        2 
  14 chr14_59467132     ZGre    T    A        0      0        2 
  14 chr14_59467132     ZHar    T    A        0      0        2 
  14 chr14_59467132   Sample    T    A        1      2        2 
  14 chr14_59468945     AAsi    A    G        0      0        2 
  14 chr14_59468945     AKia    A    G        0      0        2 
  14 chr14_59468945     AOna    A    G        0      0        2 
  14 chr14_59468945     ASom    A    G        0      0        2 
  14 chr14_59468945     HCab    A    G        0      0        2 
  14 chr14_59468945     HPrz    A    G        0      0        2 
  14 chr14_59468945     ZBoe    A    G        1      2        2 
  14 chr14_59468945     ZGre    A    G        0      0        2 
  14 chr14_59468945     ZHar    A    G        0      0        2 
  14 chr14_59468945   Sample    A    G        0      0        2 
  14 chr14_59478283     AAsi    T    C        0      0        2 
  14 chr14_59478283     AKia    T    C        1      2        2 
  14 chr14_59478283     AOna    T    C        1      2        2 
  14 chr14_59478283     ASom    T    C        0      0        2 
  14 chr14_59478283     HCab    T    C        0      0        2 
  14 chr14_59478283     HPrz    T    C        0      0        2 
  14 chr14_59478283     ZBoe    T    C        0      0        2 
  14 chr14_59478283     ZGre    T    C        0      0        2 
  14 chr14_59478283     ZHar    T    C        0      0        2 
  14 chr14_59478283   Sample    T    C        0      0        2 
  14 chr14_59490319     AAsi    T    C        0      0        2 
  14 chr14_59490319     AKia    T    C        1      2        2 
  14 chr14_59490319     AOna    T    C        1      2        2 
  14 chr14_59490319     ASom    T    C        0      0        2 
  14 chr14_59490319     HCab    T    C        0      0        2 
  14 chr14_59490319     HPrz    T    C        0      0        2 
  14 chr14_59490319     ZBoe    T    C        0      0        2 
  14 chr14_59490319     ZGre    T    C        0      0        2 
  14 chr14_59490319     ZHar    T    C        0      0        2 
  14 chr14_59490319   Sample    T    C        0      0        2 
  14 chr14_59491555     AAsi    C    G        0      0        2 
  14 chr14_59491555     AKia    C    G        0      0        2 
  14 chr14_59491555     AOna    C    G        0      0        2 
  14 chr14_59491555     ASom    C    G        0      0        2 
  14 chr14_59491555     HCab    C    G        0      0        2 
  14 chr14_59491555     HPrz    C    G        0      0        2 
  14 chr14_59491555     ZBoe    C    G      0.5      1        2 
  14 chr14_59491555     ZGre    C    G        0      0        2 
  14 chr14_59491555     ZHar    C    G        0      0        2 
  14 chr14_59491555   Sample    C    G        0      0        2 
  14 chr14_59491978     AAsi    G    A        0      0        2 
  14 chr14_59491978     AKia    G    A        0      0        2 
  14 chr14_59491978     AOna    G    A        0      0        2 
  14 chr14_59491978     ASom    G    A        0      0        2 
  14 chr14_59491978     HCab    G    A        0      0        2 
  14 chr14_59491978     HPrz    G    A        0      0        2 
  14 chr14_59491978     ZBoe    G    A        1      2        2 
  14 chr14_59491978     ZGre    G    A        1      2        2 
  14 chr14_59491978     ZHar    G    A        0      0        2 
  14 chr14_59491978   Sample    G    A        0      0        2 
  14 chr14_59502150     AAsi    C    G        0      0        2 
  14 chr14_59502150     AKia    C    G        0      0        2 
  14 chr14_59502150     AOna    C    G      0.5      1        2 
  14 chr14_59502150     ASom    C    G        0      0        2 
  14 chr14_59502150     HCab    C    G        0      0        2 
  14 chr14_59502150     HPrz    C    G        0      0        2 
  14 chr14_59502150     ZBoe    C    G        0      0        2 
  14 chr14_59502150     ZGre    C    G        0      0        2 
  14 chr14_59502150     ZHar    C    G        0      0        2 
  14 chr14_59502150   Sample    C    G        0      0        2 
  14 chr14_59507499     AAsi    A    G        0      0        2 
  14 chr14_59507499     AKia    A    G        0      0        2 
  14 chr14_59507499     AOna    A    G        0      0        2 
  14 chr14_59507499     ASom    A    G        1      2        2 
  14 chr14_59507499     HCab    A    G        0      0        2 
  14 chr14_59507499     HPrz    A    G        0      0        2 
  14 chr14_59507499     ZBoe    A    G        0      0        2 
  14 chr14_59507499     ZGre    A    G        0      0        2 
  14 chr14_59507499     ZHar    A    G        0      0        2 
  14 chr14_59507499   Sample    A    G        0      0        2 
  14 chr14_59508451     AAsi    T    G        0      0        2 
  14 chr14_59508451     AKia    T    G        0      0        2 
  14 chr14_59508451     AOna    T    G        0      0        2 
  14 chr14_59508451     ASom    T    G        0      0        2 
  14 chr14_59508451     HCab    T    G        0      0        2 
  14 chr14_59508451     HPrz    T    G        0      0        2 
  14 chr14_59508451     ZBoe    T    G        0      0        2 
  14 chr14_59508451     ZGre    T    G        0      0        2 
  14 chr14_59508451     ZHar    T    G        1      2        2 
  14 chr14_59508451   Sample    T    G        0      0        2 
  14 chr14_59509114     AAsi    G    C        0      0        2 
  14 chr14_59509114     AKia    G    C        1      2        2 
  14 chr14_59509114     AOna    G    C        0      0        2 
  14 chr14_59509114     ASom    G    C        0      0        2 
  14 chr14_59509114     HCab    G    C        0      0        2 
  14 chr14_59509114     HPrz    G    C        0      0        2 
  14 chr14_59509114     ZBoe    G    C        0      0        2 
  14 chr14_59509114     ZGre    G    C        0      0        2 
  14 chr14_59509114     ZHar    G    C        0      0        2 
  14 chr14_59509114   Sample    G    C        0      0        2 
  14 chr14_59528185     AAsi    C    T        0      0        2 
  14 chr14_59528185     AKia    C    T        0      0        2 
  14 chr14_59528185     AOna    C    T        0      0        2 
  14 chr14_59528185     ASom    C    T        0      0        2 
  14 chr14_59528185     HCab    C    T        0      0        2 
  14 chr14_59528185     HPrz    C    T        0      0        2 
  14 chr14_59528185     ZBoe    C    T      0.5      1        2 
  14 chr14_59528185     ZGre    C    T        0      0        2 
  14 chr14_59528185     ZHar    C    T        0      0        2 
  14 chr14_59528185   Sample    C    T        0      0        2 
  14 chr14_59538642     AAsi    T    C        0      0        2 
  14 chr14_59538642     AKia    T    C        0      0        2 
  14 chr14_59538642     AOna    T    C        0      0        2 
  14 chr14_59538642     ASom    T    C        1      2        2 
  14 chr14_59538642     HCab    T    C        0      0        2 
  14 chr14_59538642     HPrz    T    C        0      0        2 
  14 chr14_59538642     ZBoe    T    C        0      0        2 
  14 chr14_59538642     ZGre    T    C        0      0        2 
  14 chr14_59538642     ZHar    T    C        0      0        2 
  14 chr14_59538642   Sample    T    C        0      0        2 
  14 chr14_59544461     AAsi    T    C      0.5      1        2 
  14 chr14_59544461     AKia    T    C        0      0        2 
  14 chr14_59544461     AOna    T    C        0      0        2 
  14 chr14_59544461     ASom    T    C        0      0        2 
  14 chr14_59544461     HCab    T    C        0      0        2 
  14 chr14_59544461     HPrz    T    C        0      0        2 
  14 chr14_59544461     ZBoe    T    C        0      0        2 
  14 chr14_59544461     ZGre    T    C        0      0        2 
  14 chr14_59544461     ZHar    T    C        0      0        2 
  14 chr14_59544461   Sample    T    C        0      0        2 
  14 chr14_59546737     AAsi    G    A        0      0        2 
  14 chr14_59546737     AKia    G    A        0      0        2 
  14 chr14_59546737     AOna    G    A        0      0        2 
  14 chr14_59546737     ASom    G    A        0      0        2 
  14 chr14_59546737     HCab    G    A        0      0        2 
  14 chr14_59546737     HPrz    G    A        0      0        2 
  14 chr14_59546737     ZBoe    G    A        0      0        2 
  14 chr14_59546737     ZGre    G    A        0      0        2 
  14 chr14_59546737     ZHar    G    A        1      2        2 
  14 chr14_59546737   Sample    G    A        0      0        2 
  14 chr14_59547282     AAsi    G    T        0      0        2 
  14 chr14_59547282     AKia    G    T        0      0        2 
  14 chr14_59547282     AOna    G    T        0      0        2 
  14 chr14_59547282     ASom    G    T        0      0        2 
  14 chr14_59547282     HCab    G    T        0      0        2 
  14 chr14_59547282     HPrz    G    T        0      0        2 
  14 chr14_59547282     ZBoe    G    T        0      0        2 
  14 chr14_59547282     ZGre    G    T      0.5      1        2 
  14 chr14_59547282     ZHar    G    T        0      0        2 
  14 chr14_59547282   Sample    G    T        0      0        2 
  14 chr14_59553934     AAsi    T    C        0      0        2 
  14 chr14_59553934     AKia    T    C        0      0        2 
  14 chr14_59553934     AOna    T    C        0      0        2 
  14 chr14_59553934     ASom    T    C        0      0        2 
  14 chr14_59553934     HCab    T    C        0      0        2 
  14 chr14_59553934     HPrz    T    C        0      0        2 
  14 chr14_59553934     ZBoe    T    C        0      0        2 
  14 chr14_59553934     ZGre    T    C        0      0        2 
  14 chr14_59553934     ZHar    T    C        1      2        2 
  14 chr14_59553934   Sample    T    C        0      0        2 
  14 chr14_59555720     AAsi    C    T        0      0        2 
  14 chr14_59555720     AKia    C    T        0      0        2 
  14 chr14_59555720     AOna    C    T        0      0        2 
  14 chr14_59555720     ASom    C    T        0      0        2 
  14 chr14_59555720     HCab    C    T        0      0        2 
  14 chr14_59555720     HPrz    C    T        1      2        2 
  14 chr14_59555720     ZBoe    C    T        0      0        2 
  14 chr14_59555720     ZGre    C    T        0      0        2 
  14 chr14_59555720     ZHar    C    T        0      0        2 
  14 chr14_59555720   Sample    C    T        0      0        2 
  14 chr14_59556669     AAsi    G    A        0      0        2 
  14 chr14_59556669     AKia    G    A        0      0        2 
  14 chr14_59556669     AOna    G    A        0      0        2 
  14 chr14_59556669     ASom    G    A        0      0        2 
  14 chr14_59556669     HCab    G    A        0      0        2 
  14 chr14_59556669     HPrz    G    A        0      0        2 
  14 chr14_59556669     ZBoe    G    A      0.5      1        2 
  14 chr14_59556669     ZGre    G    A        0      0        2 
  14 chr14_59556669     ZHar    G    A        0      0        2 
  14 chr14_59556669   Sample    G    A        0      0        2 
  14 chr14_59557896     AAsi    C    T        0      0        2 
  14 chr14_59557896     AKia    C    T        0      0        2 
  14 chr14_59557896     AOna    C    T        0      0        2 
  14 chr14_59557896     ASom    C    T        0      0        2 
  14 chr14_59557896     HCab    C    T        1      2        2 
  14 chr14_59557896     HPrz    C    T        0      0        2 
  14 chr14_59557896     ZBoe    C    T        0      0        2 
  14 chr14_59557896     ZGre    C    T        0      0        2 
  14 chr14_59557896     ZHar    C    T        0      0        2 
  14 chr14_59557896   Sample    C    T        0      0        2 
  14 chr14_59557954     AAsi    T    C        0      0        2 
  14 chr14_59557954     AKia    T    C        0      0        2 
  14 chr14_59557954     AOna    T    C        0      0        2 
  14 chr14_59557954     ASom    T    C        0      0        2 
  14 chr14_59557954     HCab    T    C        0      0        2 
  14 chr14_59557954     HPrz    T    C        0      0        2 
  14 chr14_59557954     ZBoe    T    C        1      2        2 
  14 chr14_59557954     ZGre    T    C        0      0        2 
  14 chr14_59557954     ZHar    T    C        0      0        2 
  14 chr14_59557954   Sample    T    C        0      0        2 
  14 chr14_59568149     AAsi    C    G        0      0        2 
  14 chr14_59568149     AKia    C    G        0      0        2 
  14 chr14_59568149     AOna    C    G        0      0        2 
  14 chr14_59568149     ASom    C    G        0      0        2 
  14 chr14_59568149     HCab    C    G        0      0        2 
  14 chr14_59568149     HPrz    C    G        0      0        2 
  14 chr14_59568149     ZBoe    C    G      0.5      1        2 
  14 chr14_59568149     ZGre    C    G        0      0        2 
  14 chr14_59568149     ZHar    C    G        0      0        2 
  14 chr14_59568149   Sample    C    G        0      0        2 
  14 chr14_59569433     AAsi    A    G        0      0        2 
  14 chr14_59569433     AKia    A    G        0      0        2 
  14 chr14_59569433     AOna    A    G      0.5      1        2 
  14 chr14_59569433     ASom    A    G        0      0        2 
  14 chr14_59569433     HCab    A    G        0      0        2 
  14 chr14_59569433     HPrz    A    G        0      0        2 
  14 chr14_59569433     ZBoe    A    G        0      0        2 
  14 chr14_59569433     ZGre    A    G        0      0        2 
  14 chr14_59569433     ZHar    A    G        0      0        2 
  14 chr14_59569433   Sample    A    G        0      0        2 
  14 chr14_59572356     AAsi    T    C        0      0        2 
  14 chr14_59572356     AKia    T    C        0      0        2 
  14 chr14_59572356     AOna    T    C        0      0        2 
  14 chr14_59572356     ASom    T    C        0      0        2 
  14 chr14_59572356     HCab    T    C        0      0        2 
  14 chr14_59572356     HPrz    T    C        0      0        2 
  14 chr14_59572356     ZBoe    T    C        0      0        2 
  14 chr14_59572356     ZGre    T    C        0      0        2 
  14 chr14_59572356     ZHar    T    C        1      2        2 
  14 chr14_59572356   Sample    T    C        0      0        2 
  14 chr14_59573278     AAsi    C    G        0      0        2 
  14 chr14_59573278     AKia    C    G        0      0        2 
  14 chr14_59573278     AOna    C    G        0      0        2 
  14 chr14_59573278     ASom    C    G        0      0        2 
  14 chr14_59573278     HCab    C    G        1      2        2 
  14 chr14_59573278     HPrz    C    G        1      2        2 
  14 chr14_59573278     ZBoe    C    G        0      0        2 
  14 chr14_59573278     ZGre    C    G        0      0        2 
  14 chr14_59573278     ZHar    C    G        0      0        2 
  14 chr14_59573278   Sample    C    G        0      0        2 
  14 chr14_59573403     AAsi    T    G        0      0        2 
  14 chr14_59573403     AKia    T    G        0      0        2 
  14 chr14_59573403     AOna    T    G        0      0        2 
  14 chr14_59573403     ASom    T    G        0      0        2 
  14 chr14_59573403     HCab    T    G        1      2        2 
  14 chr14_59573403     HPrz    T    G        1      2        2 
  14 chr14_59573403     ZBoe    T    G        0      0        2 
  14 chr14_59573403     ZGre    T    G        0      0        2 
  14 chr14_59573403     ZHar    T    G        0      0        2 
  14 chr14_59573403   Sample    T    G        0      0        2 
  14 chr14_59574974     AAsi    C    T        0      0        2 
  14 chr14_59574974     AKia    C    T        0      0        2 
  14 chr14_59574974     AOna    C    T        0      0        2 
  14 chr14_59574974     ASom    C    T        0      0        2 
  14 chr14_59574974     HCab    C    T        0      0        2 
  14 chr14_59574974     HPrz    C    T        0      0        2 
  14 chr14_59574974     ZBoe    C    T        1      2        2 
  14 chr14_59574974     ZGre    C    T        0      0        2 
  14 chr14_59574974     ZHar    C    T        0      0        2 
  14 chr14_59574974   Sample    C    T        0      0        2 
  14 chr14_59575777     AAsi    A    G        0      0        2 
  14 chr14_59575777     AKia    A    G        0      0        2 
  14 chr14_59575777     AOna    A    G        0      0        2 
  14 chr14_59575777     ASom    A    G        0      0        2 
  14 chr14_59575777     HCab    A    G        0      0        2 
  14 chr14_59575777     HPrz    A    G        0      0        2 
  14 chr14_59575777     ZBoe    A    G        0      0        2 
  14 chr14_59575777     ZGre    A    G        0      0        2 
  14 chr14_59575777     ZHar    A    G        1      2        2 
  14 chr14_59575777   Sample    A    G        0      0        2 
  14 chr14_59578956     AAsi    A    G        0      0        2 
  14 chr14_59578956     AKia    A    G        0      0        2 
  14 chr14_59578956     AOna    A    G        0      0        2 
  14 chr14_59578956     ASom    A    G        0      0        2 
  14 chr14_59578956     HCab    A    G        0      0        2 
  14 chr14_59578956     HPrz    A    G        0      0        2 
  14 chr14_59578956     ZBoe    A    G      0.5      1        2 
  14 chr14_59578956     ZGre    A    G        0      0        2 
  14 chr14_59578956     ZHar    A    G        0      0        2 
  14 chr14_59578956   Sample    A    G        0      0        2 
  14 chr14_59579768     AAsi    C    T        0      0        2 
  14 chr14_59579768     AKia    C    T        0      0        2 
  14 chr14_59579768     AOna    C    T        0      0        2 
  14 chr14_59579768     ASom    C    T        0      0        2 
  14 chr14_59579768     HCab    C    T        1      2        2 
  14 chr14_59579768     HPrz    C    T        1      2        2 
  14 chr14_59579768     ZBoe    C    T        0      0        2 
  14 chr14_59579768     ZGre    C    T        0      0        2 
  14 chr14_59579768     ZHar    C    T        0      0        2 
  14 chr14_59579768   Sample    C    T        0      0        2 
  14 chr14_59586802     AAsi    A    G        0      0        2 
  14 chr14_59586802     AKia    A    G        1      2        2 
  14 chr14_59586802     AOna    A    G        1      2        2 
  14 chr14_59586802     ASom    A    G        0      0        2 
  14 chr14_59586802     HCab    A    G        0      0        2 
  14 chr14_59586802     HPrz    A    G        0      0        2 
  14 chr14_59586802     ZBoe    A    G        0      0        2 
  14 chr14_59586802     ZGre    A    G        0      0        2 
  14 chr14_59586802     ZHar    A    G        0      0        2 
  14 chr14_59586802   Sample    A    G        0      0        2 
  14 chr14_59589925     AAsi    G    A        0      0        2 
  14 chr14_59589925     AKia    G    A        0      0        2 
  14 chr14_59589925     AOna    G    A        0      0        2 
  14 chr14_59589925     ASom    G    A        0      0        2 
  14 chr14_59589925     HCab    G    A        0      0        2 
  14 chr14_59589925     HPrz    G    A        0      0        2 
  14 chr14_59589925     ZBoe    G    A        0      0        2 
  14 chr14_59589925     ZGre    G    A        0      0        2 
  14 chr14_59589925     ZHar    G    A        1      2        2 
  14 chr14_59589925   Sample    G    A        0      0        2 
  14 chr14_59594599     AAsi    T    A        0      0        2 
  14 chr14_59594599     AKia    T    A        0      0        2 
  14 chr14_59594599     AOna    T    A        0      0        2 
  14 chr14_59594599     ASom    T    A        0      0        2 
  14 chr14_59594599     HCab    T    A        1      2        2 
  14 chr14_59594599     HPrz    T    A        0      0        2 
  14 chr14_59594599     ZBoe    T    A        0      0        2 
  14 chr14_59594599     ZGre    T    A        0      0        2 
  14 chr14_59594599     ZHar    T    A        0      0        2 
  14 chr14_59594599   Sample    T    A        0      0        2 
  14 chr14_59597345     AAsi    T    G        0      0        2 
  14 chr14_59597345     AKia    T    G        0      0        2 
  14 chr14_59597345     AOna    T    G        0      0        2 
  14 chr14_59597345     ASom    T    G        0      0        2 
  14 chr14_59597345     HCab    T    G        1      2        2 
  14 chr14_59597345     HPrz    T    G        1      2        2 
  14 chr14_59597345     ZBoe    T    G        0      0        2 
  14 chr14_59597345     ZGre    T    G        0      0        2 
  14 chr14_59597345     ZHar    T    G        0      0        2 
  14 chr14_59597345   Sample    T    G        0      0        2 
  14 chr14_59600965     AAsi    T    C      0.5      1        2 
  14 chr14_59600965     AKia    T    C        0      0        2 
  14 chr14_59600965     AOna    T    C        0      0        2 
  14 chr14_59600965     ASom    T    C        0      0        2 
  14 chr14_59600965     HCab    T    C        0      0        2 
  14 chr14_59600965     HPrz    T    C        0      0        2 
  14 chr14_59600965     ZBoe    T    C        0      0        2 
  14 chr14_59600965     ZGre    T    C        0      0        2 
  14 chr14_59600965     ZHar    T    C        0      0        2 
  14 chr14_59600965   Sample    T    C        0      0        2 
  14 chr14_59602165     AAsi    G    A        0      0        2 
  14 chr14_59602165     AKia    G    A        0      0        2 
  14 chr14_59602165     AOna    G    A        0      0        2 
  14 chr14_59602165     ASom    G    A        0      0        2 
  14 chr14_59602165     HCab    G    A        0      0        2 
  14 chr14_59602165     HPrz    G    A        0      0        2 
  14 chr14_59602165     ZBoe    G    A        0      0        2 
  14 chr14_59602165     ZGre    G    A        1      2        2 
  14 chr14_59602165     ZHar    G    A        0      0        2 
  14 chr14_59602165   Sample    G    A        0      0        2 
  14 chr14_59606674     AAsi    T    C        0      0        2 
  14 chr14_59606674     AKia    T    C        0      0        2 
  14 chr14_59606674     AOna    T    C        0      0        2 
  14 chr14_59606674     ASom    T    C        0      0        2 
  14 chr14_59606674     HCab    T    C        0      0        2 
  14 chr14_59606674     HPrz    T    C        0      0        2 
  14 chr14_59606674     ZBoe    T    C      0.5      1        2 
  14 chr14_59606674     ZGre    T    C        0      0        2 
  14 chr14_59606674     ZHar    T    C        0      0        2 
  14 chr14_59606674   Sample    T    C        0      0        2 
  14 chr14_59607899     AAsi    G    A        0      0        2 
  14 chr14_59607899     AKia    G    A        0      0        2 
  14 chr14_59607899     AOna    G    A        0      0        2 
  14 chr14_59607899     ASom    G    A        0      0        2 
  14 chr14_59607899     HCab    G    A        0      0        2 
  14 chr14_59607899     HPrz    G    A        0      0        2 
  14 chr14_59607899     ZBoe    G    A        0      0        2 
  14 chr14_59607899     ZGre    G    A      0.5      1        2 
  14 chr14_59607899     ZHar    G    A        1      2        2 
  14 chr14_59607899   Sample    G    A        0      0        2 
  14 chr14_59609038     AAsi    A    G        1      2        2 
  14 chr14_59609038     AKia    A    G        0      0        2 
  14 chr14_59609038     AOna    A    G        0      0        2 
  14 chr14_59609038     ASom    A    G        1      2        2 
  14 chr14_59609038     HCab    A    G        0      0        2 
  14 chr14_59609038     HPrz    A    G        0      0        2 
  14 chr14_59609038     ZBoe    A    G        0      0        2 
  14 chr14_59609038     ZGre    A    G        0      0        2 
  14 chr14_59609038     ZHar    A    G        0      0        2 
  14 chr14_59609038   Sample    A    G        1      2        2 
  14 chr14_59611442     AAsi    A    G        0      0        2 
  14 chr14_59611442     AKia    A    G        0      0        2 
  14 chr14_59611442     AOna    A    G        0      0        2 
  14 chr14_59611442     ASom    A    G        0      0        2 
  14 chr14_59611442     HCab    A    G        1      2        2 
  14 chr14_59611442     HPrz    A    G        1      2        2 
  14 chr14_59611442     ZBoe    A    G        0      0        2 
  14 chr14_59611442     ZGre    A    G        0      0        2 
  14 chr14_59611442     ZHar    A    G        0      0        2 
  14 chr14_59611442   Sample    A    G        0      0        2 
  14 chr14_59616113     AAsi    G    A        0      0        2 
  14 chr14_59616113     AKia    G    A        0      0        2 
  14 chr14_59616113     AOna    G    A        0      0        2 
  14 chr14_59616113     ASom    G    A        0      0        2 
  14 chr14_59616113     HCab    G    A        0      0        2 
  14 chr14_59616113     HPrz    G    A        0      0        2 
  14 chr14_59616113     ZBoe    G    A        0      0        2 
  14 chr14_59616113     ZGre    G    A      0.5      1        2 
  14 chr14_59616113     ZHar    G    A        0      0        2 
  14 chr14_59616113   Sample    G    A        0      0        2 
  14 chr14_59620059     AAsi    A    T        0      0        2 
  14 chr14_59620059     AKia    A    T        0      0        2 
  14 chr14_59620059     AOna    A    T        0      0        2 
  14 chr14_59620059     ASom    A    T        0      0        2 
  14 chr14_59620059     HCab    A    T        1      2        2 
  14 chr14_59620059     HPrz    A    T        1      2        2 
  14 chr14_59620059     ZBoe    A    T        0      0        2 
  14 chr14_59620059     ZGre    A    T        0      0        2 
  14 chr14_59620059     ZHar    A    T        0      0        2 
  14 chr14_59620059   Sample    A    T        0      0        2 
  14 chr14_59623135     AAsi    C    A        0      0        2 
  14 chr14_59623135     AKia    C    A        0      0        2 
  14 chr14_59623135     AOna    C    A        0      0        2 
  14 chr14_59623135     ASom    C    A        0      0        2 
  14 chr14_59623135     HCab    C    A        0      0        2 
  14 chr14_59623135     HPrz    C    A        0      0        2 
  14 chr14_59623135     ZBoe    C    A      0.5      1        2 
  14 chr14_59623135     ZGre    C    A        0      0        2 
  14 chr14_59623135     ZHar    C    A        0      0        2 
  14 chr14_59623135   Sample    C    A        0      0        2 
  14 chr14_59631639     AAsi    C    T        0      0        2 
  14 chr14_59631639     AKia    C    T        0      0        2 
  14 chr14_59631639     AOna    C    T        0      0        2 
  14 chr14_59631639     ASom    C    T        0      0        2 
  14 chr14_59631639     HCab    C    T        0      0        2 
  14 chr14_59631639     HPrz    C    T        0      0        2 
  14 chr14_59631639     ZBoe    C    T      0.5      1        2 
  14 chr14_59631639     ZGre    C    T        0      0        2 
  14 chr14_59631639     ZHar    C    T        0      0        2 
  14 chr14_59631639   Sample    C    T        0      0        2 
  14 chr14_59635183     AAsi    G    A        0      0        2 
  14 chr14_59635183     AKia    G    A        0      0        2 
  14 chr14_59635183     AOna    G    A        0      0        2 
  14 chr14_59635183     ASom    G    A        0      0        2 
  14 chr14_59635183     HCab    G    A        1      2        2 
  14 chr14_59635183     HPrz    G    A        1      2        2 
  14 chr14_59635183     ZBoe    G    A        0      0        2 
  14 chr14_59635183     ZGre    G    A        0      0        2 
  14 chr14_59635183     ZHar    G    A        0      0        2 
  14 chr14_59635183   Sample    G    A        0      0        2 
  14 chr14_59642965     AAsi    G    A        0      0        2 
  14 chr14_59642965     AKia    G    A        0      0        2 
  14 chr14_59642965     AOna    G    A        0      0        2 
  14 chr14_59642965     ASom    G    A        0      0        2 
  14 chr14_59642965     HCab    G    A        0      0        2 
  14 chr14_59642965     HPrz    G    A        0      0        2 
  14 chr14_59642965     ZBoe    G    A        0      0        2 
  14 chr14_59642965     ZGre    G    A      0.5      1        2 
  14 chr14_59642965     ZHar    G    A        0      0        2 
  14 chr14_59642965   Sample    G    A        0      0        2 
  14 chr14_59645750     AAsi    A    T        0      0        2 
  14 chr14_59645750     AKia    A    T        0      0        2 
  14 chr14_59645750     AOna    A    T        0      0        2 
  14 chr14_59645750     ASom    A    T      0.5      1        2 
  14 chr14_59645750     HCab    A    T        0      0        2 
  14 chr14_59645750     HPrz    A    T        0      0        2 
  14 chr14_59645750     ZBoe    A    T        0      0        2 
  14 chr14_59645750     ZGre    A    T        0      0        2 
  14 chr14_59645750     ZHar    A    T        0      0        2 
  14 chr14_59645750   Sample    A    T        0      0        2 
  14 chr14_59650619     AAsi    A    G        0      0        2 
  14 chr14_59650619     AKia    A    G        0      0        2 
  14 chr14_59650619     AOna    A    G        0      0        2 
  14 chr14_59650619     ASom    A    G        1      2        2 
  14 chr14_59650619     HCab    A    G        0      0        2 
  14 chr14_59650619     HPrz    A    G        0      0        2 
  14 chr14_59650619     ZBoe    A    G        0      0        2 
  14 chr14_59650619     ZGre    A    G        0      0        2 
  14 chr14_59650619     ZHar    A    G        0      0        2 
  14 chr14_59650619   Sample    A    G        0      0        2 
  14 chr14_59650898     AAsi    C    T        0      0        2 
  14 chr14_59650898     AKia    C    T        0      0        2 
  14 chr14_59650898     AOna    C    T        0      0        2 
  14 chr14_59650898     ASom    C    T        1      2        2 
  14 chr14_59650898     HCab    C    T        0      0        2 
  14 chr14_59650898     HPrz    C    T        0      0        2 
  14 chr14_59650898     ZBoe    C    T        0      0        2 
  14 chr14_59650898     ZGre    C    T        0      0        2 
  14 chr14_59650898     ZHar    C    T        0      0        2 
  14 chr14_59650898   Sample    C    T        0      0        2 
  14 chr14_59653317     AAsi    C    G        0      0        2 
  14 chr14_59653317     AKia    C    G        0      0        2 
  14 chr14_59653317     AOna    C    G        0      0        2 
  14 chr14_59653317     ASom    C    G        0      0        2 
  14 chr14_59653317     HCab    C    G        0      0        2 
  14 chr14_59653317     HPrz    C    G        0      0        2 
  14 chr14_59653317     ZBoe    C    G      0.5      1        2 
  14 chr14_59653317     ZGre    C    G        0      0        2 
  14 chr14_59653317     ZHar    C    G        0      0        2 
  14 chr14_59653317   Sample    C    G        0      0        2 
  14 chr14_59654651     AAsi    G    A        0      0        2 
  14 chr14_59654651     AKia    G    A        0      0        2 
  14 chr14_59654651     AOna    G    A        0      0        2 
  14 chr14_59654651     ASom    G    A        0      0        2 
  14 chr14_59654651     HCab    G    A        0      0        2 
  14 chr14_59654651     HPrz    G    A        0      0        2 
  14 chr14_59654651     ZBoe    G    A      0.5      1        2 
  14 chr14_59654651     ZGre    G    A        0      0        2 
  14 chr14_59654651     ZHar    G    A        0      0        2 
  14 chr14_59654651   Sample    G    A        0      0        2 
  14 chr14_59679213     AAsi    T    C        1      2        2 
  14 chr14_59679213     AKia    T    C        0      0        2 
  14 chr14_59679213     AOna    T    C        0      0        2 
  14 chr14_59679213     ASom    T    C        1      2        2 
  14 chr14_59679213     HCab    T    C        0      0        2 
  14 chr14_59679213     HPrz    T    C        0      0        2 
  14 chr14_59679213     ZBoe    T    C        0      0        2 
  14 chr14_59679213     ZGre    T    C        0      0        2 
  14 chr14_59679213     ZHar    T    C        0      0        2 
  14 chr14_59679213   Sample    T    C        1      2        2 
  14 chr14_59684900     AAsi    G    T        0      0        2 
  14 chr14_59684900     AKia    G    T      0.5      1        2 
  14 chr14_59684900     AOna    G    T        0      0        2 
  14 chr14_59684900     ASom    G    T        0      0        2 
  14 chr14_59684900     HCab    G    T        0      0        2 
  14 chr14_59684900     HPrz    G    T        0      0        2 
  14 chr14_59684900     ZBoe    G    T        0      0        2 
  14 chr14_59684900     ZGre    G    T        0      0        2 
  14 chr14_59684900     ZHar    G    T        0      0        2 
  14 chr14_59684900   Sample    G    T        0      0        2 
  14 chr14_59691700     AAsi    G    A        0      0        2 
  14 chr14_59691700     AKia    G    A        0      0        2 
  14 chr14_59691700     AOna    G    A        0      0        2 
  14 chr14_59691700     ASom    G    A        0      0        2 
  14 chr14_59691700     HCab    G    A        1      2        2 
  14 chr14_59691700     HPrz    G    A        1      2        2 
  14 chr14_59691700     ZBoe    G    A        0      0        2 
  14 chr14_59691700     ZGre    G    A        0      0        2 
  14 chr14_59691700     ZHar    G    A        0      0        2 
  14 chr14_59691700   Sample    G    A        0      0        2 
  14 chr14_59695158     AAsi    G    A        0      0        2 
  14 chr14_59695158     AKia    G    A        0      0        2 
  14 chr14_59695158     AOna    G    A        0      0        2 
  14 chr14_59695158     ASom    G    A        0      0        2 
  14 chr14_59695158     HCab    G    A        0      0        2 
  14 chr14_59695158     HPrz    G    A        0      0        2 
  14 chr14_59695158     ZBoe    G    A        1      2        2 
  14 chr14_59695158     ZGre    G    A        0      0        2 
  14 chr14_59695158     ZHar    G    A        0      0        2 
  14 chr14_59695158   Sample    G    A        0      0        2 
  14 chr14_59705782     AAsi    G    A        0      0        2 
  14 chr14_59705782     AKia    G    A      0.5      1        2 
  14 chr14_59705782     AOna    G    A        0      0        2 
  14 chr14_59705782     ASom    G    A        0      0        2 
  14 chr14_59705782     HCab    G    A        0      0        2 
  14 chr14_59705782     HPrz    G    A        0      0        2 
  14 chr14_59705782     ZBoe    G    A        0      0        2 
  14 chr14_59705782     ZGre    G    A        0      0        2 
  14 chr14_59705782     ZHar    G    A        0      0        2 
  14 chr14_59705782   Sample    G    A        0      0        2 
  14 chr14_59706432     AAsi    A    T        0      0        2 
  14 chr14_59706432     AKia    A    T      0.5      1        2 
  14 chr14_59706432     AOna    A    T        0      0        2 
  14 chr14_59706432     ASom    A    T        0      0        2 
  14 chr14_59706432     HCab    A    T        0      0        2 
  14 chr14_59706432     HPrz    A    T        0      0        2 
  14 chr14_59706432     ZBoe    A    T        0      0        2 
  14 chr14_59706432     ZGre    A    T        0      0        2 
  14 chr14_59706432     ZHar    A    T        0      0        2 
  14 chr14_59706432   Sample    A    T        0      0        2 
  14 chr14_59709163     AAsi    A    G        0      0        2 
  14 chr14_59709163     AKia    A    G      0.5      1        2 
  14 chr14_59709163     AOna    A    G        0      0        2 
  14 chr14_59709163     ASom    A    G        0      0        2 
  14 chr14_59709163     HCab    A    G        0      0        2 
  14 chr14_59709163     HPrz    A    G        0      0        2 
  14 chr14_59709163     ZBoe    A    G        0      0        2 
  14 chr14_59709163     ZGre    A    G        0      0        2 
  14 chr14_59709163     ZHar    A    G        0      0        2 
  14 chr14_59709163   Sample    A    G        0      0        2 
  14 chr14_59711831     AAsi    C    T        0      0        2 
  14 chr14_59711831     AKia    C    T      0.5      1        2 
  14 chr14_59711831     AOna    C    T      0.5      1        2 
  14 chr14_59711831     ASom    C    T        0      0        2 
  14 chr14_59711831     HCab    C    T        0      0        2 
  14 chr14_59711831     HPrz    C    T        0      0        2 
  14 chr14_59711831     ZBoe    C    T        0      0        2 
  14 chr14_59711831     ZGre    C    T        0      0        2 
  14 chr14_59711831     ZHar    C    T        0      0        2 
  14 chr14_59711831   Sample    C    T        0      0        2 
  14 chr14_59713501     AAsi    A    G        0      0        2 
  14 chr14_59713501     AKia    A    G        0      0        2 
  14 chr14_59713501     AOna    A    G        0      0        2 
  14 chr14_59713501     ASom    A    G        0      0        2 
  14 chr14_59713501     HCab    A    G        0      0        2 
  14 chr14_59713501     HPrz    A    G        0      0        2 
  14 chr14_59713501     ZBoe    A    G        0      0        2 
  14 chr14_59713501     ZGre    A    G        0      0        2 
  14 chr14_59713501     ZHar    A    G        1      2        2 
  14 chr14_59713501   Sample    A    G        0      0        2 
  14 chr14_59722159     AAsi    G    C        0      0        2 
  14 chr14_59722159     AKia    G    C        0      0        2 
  14 chr14_59722159     AOna    G    C        0      0        2 
  14 chr14_59722159     ASom    G    C        0      0        2 
  14 chr14_59722159     HCab    G    C        1      2        2 
  14 chr14_59722159     HPrz    G    C        1      2        2 
  14 chr14_59722159     ZBoe    G    C        0      0        2 
  14 chr14_59722159     ZGre    G    C        0      0        2 
  14 chr14_59722159     ZHar    G    C        0      0        2 
  14 chr14_59722159   Sample    G    C        0      0        2 
  14 chr14_59724221     AAsi    A    G        0      0        2 
  14 chr14_59724221     AKia    A    G        0      0        2 
  14 chr14_59724221     AOna    A    G        0      0        2 
  14 chr14_59724221     ASom    A    G        0      0        2 
  14 chr14_59724221     HCab    A    G        1      2        2 
  14 chr14_59724221     HPrz    A    G        1      2        2 
  14 chr14_59724221     ZBoe    A    G        0      0        2 
  14 chr14_59724221     ZGre    A    G        0      0        2 
  14 chr14_59724221     ZHar    A    G        0      0        2 
  14 chr14_59724221   Sample    A    G        0      0        2 
  14 chr14_59726938     AAsi    G    C        0      0        2 
  14 chr14_59726938     AKia    G    C        0      0        2 
  14 chr14_59726938     AOna    G    C        0      0        2 
  14 chr14_59726938     ASom    G    C        0      0        2 
  14 chr14_59726938     HCab    G    C        0      0        2 
  14 chr14_59726938     HPrz    G    C        0      0        2 
  14 chr14_59726938     ZBoe    G    C        0      0        2 
  14 chr14_59726938     ZGre    G    C      0.5      1        2 
  14 chr14_59726938     ZHar    G    C        0      0        2 
  14 chr14_59726938   Sample    G    C        0      0        2 
  14 chr14_59728096     AAsi    A    G        0      0        2 
  14 chr14_59728096     AKia    A    G        0      0        2 
  14 chr14_59728096     AOna    A    G        0      0        2 
  14 chr14_59728096     ASom    A    G        0      0        2 
  14 chr14_59728096     HCab    A    G        1      2        2 
  14 chr14_59728096     HPrz    A    G        1      2        2 
  14 chr14_59728096     ZBoe    A    G        0      0        2 
  14 chr14_59728096     ZGre    A    G        0      0        2 
  14 chr14_59728096     ZHar    A    G        0      0        2 
  14 chr14_59728096   Sample    A    G        0      0        2 
  14 chr14_59730022     AAsi    T    A        0      0        2 
  14 chr14_59730022     AKia    T    A        0      0        2 
  14 chr14_59730022     AOna    T    A        0      0        2 
  14 chr14_59730022     ASom    T    A        0      0        2 
  14 chr14_59730022     HCab    T    A        1      2        2 
  14 chr14_59730022     HPrz    T    A        1      2        2 
  14 chr14_59730022     ZBoe    T    A        0      0        2 
  14 chr14_59730022     ZGre    T    A        0      0        2 
  14 chr14_59730022     ZHar    T    A        0      0        2 
  14 chr14_59730022   Sample    T    A        0      0        2 
  14 chr14_59732435     AAsi    A    G        0      0        2 
  14 chr14_59732435     AKia    A    G        0      0        2 
  14 chr14_59732435     AOna    A    G        0      0        2 
  14 chr14_59732435     ASom    A    G        0      0        2 
  14 chr14_59732435     HCab    A    G        1      2        2 
  14 chr14_59732435     HPrz    A    G        1      2        2 
  14 chr14_59732435     ZBoe    A    G        0      0        2 
  14 chr14_59732435     ZGre    A    G        0      0        2 
  14 chr14_59732435     ZHar    A    G        0      0        2 
  14 chr14_59732435   Sample    A    G        0      0        2 
  14 chr14_59734842     AAsi    T    C        0      0        2 
  14 chr14_59734842     AKia    T    C        0      0        2 
  14 chr14_59734842     AOna    T    C        0      0        2 
  14 chr14_59734842     ASom    T    C        0      0        2 
  14 chr14_59734842     HCab    T    C        1      2        2 
  14 chr14_59734842     HPrz    T    C        1      2        2 
  14 chr14_59734842     ZBoe    T    C        0      0        2 
  14 chr14_59734842     ZGre    T    C        0      0        2 
  14 chr14_59734842     ZHar    T    C        0      0        2 
  14 chr14_59734842   Sample    T    C        0      0        2 
  14 chr14_59740705     AAsi    A    G        0      0        2 
  14 chr14_59740705     AKia    A    G        0      0        2 
  14 chr14_59740705     AOna    A    G        0      0        2 
  14 chr14_59740705     ASom    A    G        0      0        2 
  14 chr14_59740705     HCab    A    G        0      0        2 
  14 chr14_59740705     HPrz    A    G        0      0        2 
  14 chr14_59740705     ZBoe    A    G        0      0        2 
  14 chr14_59740705     ZGre    A    G        1      2        2 
  14 chr14_59740705     ZHar    A    G        0      0        2 
  14 chr14_59740705   Sample    A    G        0      0        2 
  14 chr14_59747002     AAsi    T    G        0      0        2 
  14 chr14_59747002     AKia    T    G        0      0        2 
  14 chr14_59747002     AOna    T    G        0      0        2 
  14 chr14_59747002     ASom    T    G        0      0        2 
  14 chr14_59747002     HCab    T    G        1      2        2 
  14 chr14_59747002     HPrz    T    G        1      2        2 
  14 chr14_59747002     ZBoe    T    G        0      0        2 
  14 chr14_59747002     ZGre    T    G        0      0        2 
  14 chr14_59747002     ZHar    T    G        0      0        2 
  14 chr14_59747002   Sample    T    G        0      0        2 
  14 chr14_59754260     AAsi    T    C        0      0        2 
  14 chr14_59754260     AKia    T    C      0.5      1        2 
  14 chr14_59754260     AOna    T    C      0.5      1        2 
  14 chr14_59754260     ASom    T    C        0      0        2 
  14 chr14_59754260     HCab    T    C        0      0        2 
  14 chr14_59754260     HPrz    T    C        0      0        2 
  14 chr14_59754260     ZBoe    T    C        0      0        2 
  14 chr14_59754260     ZGre    T    C        0      0        2 
  14 chr14_59754260     ZHar    T    C        0      0        2 
  14 chr14_59754260   Sample    T    C        0      0        2 
  14 chr14_59759174     AAsi    T    C        0      0        2 
  14 chr14_59759174     AKia    T    C        0      0        2 
  14 chr14_59759174     AOna    T    C      0.5      1        2 
  14 chr14_59759174     ASom    T    C        0      0        2 
  14 chr14_59759174     HCab    T    C        0      0        2 
  14 chr14_59759174     HPrz    T    C        0      0        2 
  14 chr14_59759174     ZBoe    T    C        0      0        2 
  14 chr14_59759174     ZGre    T    C        0      0        2 
  14 chr14_59759174     ZHar    T    C        0      0        2 
  14 chr14_59759174   Sample    T    C        0      0        2 
  14 chr14_59761702     AAsi    G    C        0      0        2 
  14 chr14_59761702     AKia    G    C      0.5      1        2 
  14 chr14_59761702     AOna    G    C        0      0        2 
  14 chr14_59761702     ASom    G    C        0      0        2 
  14 chr14_59761702     HCab    G    C        0      0        2 
  14 chr14_59761702     HPrz    G    C        0      0        2 
  14 chr14_59761702     ZBoe    G    C        0      0        2 
  14 chr14_59761702     ZGre    G    C        0      0        2 
  14 chr14_59761702     ZHar    G    C        0      0        2 
  14 chr14_59761702   Sample    G    C        0      0        2 
  14 chr14_59768596     AAsi    G    T        0      0        2 
  14 chr14_59768596     AKia    G    T        0      0        2 
  14 chr14_59768596     AOna    G    T      0.5      1        2 
  14 chr14_59768596     ASom    G    T        0      0        2 
  14 chr14_59768596     HCab    G    T        0      0        2 
  14 chr14_59768596     HPrz    G    T        0      0        2 
  14 chr14_59768596     ZBoe    G    T        0      0        2 
  14 chr14_59768596     ZGre    G    T        0      0        2 
  14 chr14_59768596     ZHar    G    T        0      0        2 
  14 chr14_59768596   Sample    G    T        0      0        2 
  14 chr14_59777597     AAsi    G    A        0      0        2 
  14 chr14_59777597     AKia    G    A      0.5      1        2 
  14 chr14_59777597     AOna    G    A        1      2        2 
  14 chr14_59777597     ASom    G    A        0      0        2 
  14 chr14_59777597     HCab    G    A        0      0        2 
  14 chr14_59777597     HPrz    G    A        0      0        2 
  14 chr14_59777597     ZBoe    G    A        0      0        2 
  14 chr14_59777597     ZGre    G    A        0      0        2 
  14 chr14_59777597     ZHar    G    A        0      0        2 
  14 chr14_59777597   Sample    G    A        0      0        2 
  14 chr14_59791958     AAsi    T    A        0      0        2 
  14 chr14_59791958     AKia    T    A        0      0        2 
  14 chr14_59791958     AOna    T    A        0      0        2 
  14 chr14_59791958     ASom    T    A        0      0        2 
  14 chr14_59791958     HCab    T    A        0      0        2 
  14 chr14_59791958     HPrz    T    A        0      0        2 
  14 chr14_59791958     ZBoe    T    A      0.5      1        2 
  14 chr14_59791958     ZGre    T    A        0      0        2 
  14 chr14_59791958     ZHar    T    A        0      0        2 
  14 chr14_59791958   Sample    T    A        0      0        2 
  14 chr14_59798670     AAsi    C    T        0      0        2 
  14 chr14_59798670     AKia    C    T        1      2        2 
  14 chr14_59798670     AOna    C    T        0      0        2 
  14 chr14_59798670     ASom    C    T        0      0        2 
  14 chr14_59798670     HCab    C    T        0      0        2 
  14 chr14_59798670     HPrz    C    T        0      0        2 
  14 chr14_59798670     ZBoe    C    T        0      0        2 
  14 chr14_59798670     ZGre    C    T        0      0        2 
  14 chr14_59798670     ZHar    C    T        0      0        2 
  14 chr14_59798670   Sample    C    T        0      0        2 
  14 chr14_59798823     AAsi    T    C        0      0        2 
  14 chr14_59798823     AKia    T    C        0      0        2 
  14 chr14_59798823     AOna    T    C        0      0        2 
  14 chr14_59798823     ASom    T    C        0      0        2 
  14 chr14_59798823     HCab    T    C        1      2        2 
  14 chr14_59798823     HPrz    T    C        1      2        2 
  14 chr14_59798823     ZBoe    T    C        0      0        2 
  14 chr14_59798823     ZGre    T    C        0      0        2 
  14 chr14_59798823     ZHar    T    C        0      0        2 
  14 chr14_59798823   Sample    T    C        0      0        2 
  14 chr14_59800230     AAsi    G    C        0      0        2 
  14 chr14_59800230     AKia    G    C        0      0        2 
  14 chr14_59800230     AOna    G    C        0      0        2 
  14 chr14_59800230     ASom    G    C        0      0        2 
  14 chr14_59800230     HCab    G    C        0      0        2 
  14 chr14_59800230     HPrz    G    C        0      0        2 
  14 chr14_59800230     ZBoe    G    C      0.5      1        2 
  14 chr14_59800230     ZGre    G    C        0      0        2 
  14 chr14_59800230     ZHar    G    C        0      0        2 
  14 chr14_59800230   Sample    G    C        0      0        2 
  14 chr14_59801878     AAsi    G    A        0      0        2 
  14 chr14_59801878     AKia    G    A        0      0        2 
  14 chr14_59801878     AOna    G    A        1      2        2 
  14 chr14_59801878     ASom    G    A        0      0        2 
  14 chr14_59801878     HCab    G    A        0      0        2 
  14 chr14_59801878     HPrz    G    A        0      0        2 
  14 chr14_59801878     ZBoe    G    A        0      0        2 
  14 chr14_59801878     ZGre    G    A        0      0        2 
  14 chr14_59801878     ZHar    G    A        0      0        2 
  14 chr14_59801878   Sample    G    A        0      0        2 
  14 chr14_59803931     AAsi    A    G        0      0        2 
  14 chr14_59803931     AKia    A    G        0      0        2 
  14 chr14_59803931     AOna    A    G        0      0        2 
  14 chr14_59803931     ASom    A    G        0      0        2 
  14 chr14_59803931     HCab    A    G        1      2        2 
  14 chr14_59803931     HPrz    A    G        1      2        2 
  14 chr14_59803931     ZBoe    A    G        0      0        2 
  14 chr14_59803931     ZGre    A    G        0      0        2 
  14 chr14_59803931     ZHar    A    G        0      0        2 
  14 chr14_59803931   Sample    A    G        0      0        2 
  14 chr14_59804657     AAsi    C    T        0      0        2 
  14 chr14_59804657     AKia    C    T        0      0        2 
  14 chr14_59804657     AOna    C    T        0      0        2 
  14 chr14_59804657     ASom    C    T        0      0        2 
  14 chr14_59804657     HCab    C    T        0      0        2 
  14 chr14_59804657     HPrz    C    T      0.5      1        2 
  14 chr14_59804657     ZBoe    C    T        0      0        2 
  14 chr14_59804657     ZGre    C    T        0      0        2 
  14 chr14_59804657     ZHar    C    T        0      0        2 
  14 chr14_59804657   Sample    C    T        0      0        2 
  14 chr14_59814531     AAsi    C    T        0      0        2 
  14 chr14_59814531     AKia    C    T        0      0        2 
  14 chr14_59814531     AOna    C    T        1      2        2 
  14 chr14_59814531     ASom    C    T        0      0        2 
  14 chr14_59814531     HCab    C    T        0      0        2 
  14 chr14_59814531     HPrz    C    T        0      0        2 
  14 chr14_59814531     ZBoe    C    T        0      0        2 
  14 chr14_59814531     ZGre    C    T        0      0        2 
  14 chr14_59814531     ZHar    C    T        0      0        2 
  14 chr14_59814531   Sample    C    T        0      0        2 
  14 chr14_59822544     AAsi    C    A        0      0        2 
  14 chr14_59822544     AKia    C    A        0      0        2 
  14 chr14_59822544     AOna    C    A        0      0        2 
  14 chr14_59822544     ASom    C    A        0      0        2 
  14 chr14_59822544     HCab    C    A        0      0        2 
  14 chr14_59822544     HPrz    C    A        0      0        2 
  14 chr14_59822544     ZBoe    C    A        0      0        2 
  14 chr14_59822544     ZGre    C    A        0      0        2 
  14 chr14_59822544     ZHar    C    A        1      2        2 
  14 chr14_59822544   Sample    C    A        0      0        2 
  14 chr14_59836681     AAsi    C    T      0.5      1        2 
  14 chr14_59836681     AKia    C    T        0      0        2 
  14 chr14_59836681     AOna    C    T        0      0        2 
  14 chr14_59836681     ASom    C    T        0      0        2 
  14 chr14_59836681     HCab    C    T        0      0        2 
  14 chr14_59836681     HPrz    C    T        0      0        2 
  14 chr14_59836681     ZBoe    C    T        0      0        2 
  14 chr14_59836681     ZGre    C    T        0      0        2 
  14 chr14_59836681     ZHar    C    T        0      0        2 
  14 chr14_59836681   Sample    C    T        0      0        2 
  14 chr14_59841240     AAsi    T    C        0      0        2 
  14 chr14_59841240     AKia    T    C        0      0        2 
  14 chr14_59841240     AOna    T    C        0      0        2 
  14 chr14_59841240     ASom    T    C        0      0        2 
  14 chr14_59841240     HCab    T    C        1      2        2 
  14 chr14_59841240     HPrz    T    C        1      2        2 
  14 chr14_59841240     ZBoe    T    C        0      0        2 
  14 chr14_59841240     ZGre    T    C        0      0        2 
  14 chr14_59841240     ZHar    T    C        0      0        2 
  14 chr14_59841240   Sample    T    C        0      0        2 
  14 chr14_59844878     AAsi    C    T        0      0        2 
  14 chr14_59844878     AKia    C    T        0      0        2 
  14 chr14_59844878     AOna    C    T        0      0        2 
  14 chr14_59844878     ASom    C    T        0      0        2 
  14 chr14_59844878     HCab    C    T        1      2        2 
  14 chr14_59844878     HPrz    C    T        1      2        2 
  14 chr14_59844878     ZBoe    C    T        0      0        2 
  14 chr14_59844878     ZGre    C    T        0      0        2 
  14 chr14_59844878     ZHar    C    T        0      0        2 
  14 chr14_59844878   Sample    C    T        0      0        2 
  14 chr14_59846478     AAsi    G    A        0      0        2 
  14 chr14_59846478     AKia    G    A        0      0        2 
  14 chr14_59846478     AOna    G    A        0      0        2 
  14 chr14_59846478     ASom    G    A        0      0        2 
  14 chr14_59846478     HCab    G    A        1      2        2 
  14 chr14_59846478     HPrz    G    A        1      2        2 
  14 chr14_59846478     ZBoe    G    A        0      0        2 
  14 chr14_59846478     ZGre    G    A        0      0        2 
  14 chr14_59846478     ZHar    G    A        0      0        2 
  14 chr14_59846478   Sample    G    A        0      0        2 
  14 chr14_59857321     AAsi    T    C        0      0        2 
  14 chr14_59857321     AKia    T    C        1      2        2 
  14 chr14_59857321     AOna    T    C        1      2        2 
  14 chr14_59857321     ASom    T    C        0      0        2 
  14 chr14_59857321     HCab    T    C        0      0        2 
  14 chr14_59857321     HPrz    T    C        0      0        2 
  14 chr14_59857321     ZBoe    T    C        0      0        2 
  14 chr14_59857321     ZGre    T    C        0      0        2 
  14 chr14_59857321     ZHar    T    C        0      0        2 
  14 chr14_59857321   Sample    T    C        0      0        2 
  14 chr14_59862605     AAsi    G    A        0      0        2 
  14 chr14_59862605     AKia    G    A        0      0        2 
  14 chr14_59862605     AOna    G    A        0      0        2 
  14 chr14_59862605     ASom    G    A        0      0        2 
  14 chr14_59862605     HCab    G    A        0      0        2 
  14 chr14_59862605     HPrz    G    A        0      0        2 
  14 chr14_59862605     ZBoe    G    A        0      0        2 
  14 chr14_59862605     ZGre    G    A        0      0        2 
  14 chr14_59862605     ZHar    G    A        1      2        2 
  14 chr14_59862605   Sample    G    A        0      0        2 
  14 chr14_59864332     AAsi    A    G        0      0        2 
  14 chr14_59864332     AKia    A    G        0      0        2 
  14 chr14_59864332     AOna    A    G        0      0        2 
  14 chr14_59864332     ASom    A    G        0      0        2 
  14 chr14_59864332     HCab    A    G        1      2        2 
  14 chr14_59864332     HPrz    A    G        1      2        2 
  14 chr14_59864332     ZBoe    A    G        0      0        2 
  14 chr14_59864332     ZGre    A    G        0      0        2 
  14 chr14_59864332     ZHar    A    G        0      0        2 
  14 chr14_59864332   Sample    A    G        0      0        2 
  14 chr14_59866734     AAsi    A    G        0      0        2 
  14 chr14_59866734     AKia    A    G        0      0        2 
  14 chr14_59866734     AOna    A    G        0      0        2 
  14 chr14_59866734     ASom    A    G        0      0        2 
  14 chr14_59866734     HCab    A    G        1      2        2 
  14 chr14_59866734     HPrz    A    G        0      0        2 
  14 chr14_59866734     ZBoe    A    G        0      0        2 
  14 chr14_59866734     ZGre    A    G        0      0        2 
  14 chr14_59866734     ZHar    A    G        0      0        2 
  14 chr14_59866734   Sample    A    G        0      0        2 
  14 chr14_59872003     AAsi    A    G        0      0        2 
  14 chr14_59872003     AKia    A    G        0      0        2 
  14 chr14_59872003     AOna    A    G        0      0        2 
  14 chr14_59872003     ASom    A    G        0      0        2 
  14 chr14_59872003     HCab    A    G        1      2        2 
  14 chr14_59872003     HPrz    A    G      0.5      1        2 
  14 chr14_59872003     ZBoe    A    G        0      0        2 
  14 chr14_59872003     ZGre    A    G        0      0        2 
  14 chr14_59872003     ZHar    A    G        0      0        2 
  14 chr14_59872003   Sample    A    G        0      0        2 
  14 chr14_59876833     AAsi    G    A        1      2        2 
  14 chr14_59876833     AKia    G    A        0      0        2 
  14 chr14_59876833     AOna    G    A        0      0        2 
  14 chr14_59876833     ASom    G    A        0      0        2 
  14 chr14_59876833     HCab    G    A        0      0        2 
  14 chr14_59876833     HPrz    G    A        0      0        2 
  14 chr14_59876833     ZBoe    G    A        0      0        2 
  14 chr14_59876833     ZGre    G    A        0      0        2 
  14 chr14_59876833     ZHar    G    A        0      0        2 
  14 chr14_59876833   Sample    G    A        1      2        2 
  14 chr14_59879061     AAsi    G    A        0      0        2 
  14 chr14_59879061     AKia    G    A        0      0        2 
  14 chr14_59879061     AOna    G    A        0      0        2 
  14 chr14_59879061     ASom    G    A        0      0        2 
  14 chr14_59879061     HCab    G    A        0      0        2 
  14 chr14_59879061     HPrz    G    A        0      0        2 
  14 chr14_59879061     ZBoe    G    A        0      0        2 
  14 chr14_59879061     ZGre    G    A      0.5      1        2 
  14 chr14_59879061     ZHar    G    A        0      0        2 
  14 chr14_59879061   Sample    G    A        0      0        2 
  14 chr14_59880949     AAsi    C    T        0      0        2 
  14 chr14_59880949     AKia    C    T        0      0        2 
  14 chr14_59880949     AOna    C    T      0.5      1        2 
  14 chr14_59880949     ASom    C    T        0      0        2 
  14 chr14_59880949     HCab    C    T        0      0        2 
  14 chr14_59880949     HPrz    C    T        0      0        2 
  14 chr14_59880949     ZBoe    C    T        0      0        2 
  14 chr14_59880949     ZGre    C    T        0      0        2 
  14 chr14_59880949     ZHar    C    T        0      0        2 
  14 chr14_59880949   Sample    C    T        0      0        2 
  14 chr14_59882637     AAsi    T    C        0      0        2 
  14 chr14_59882637     AKia    T    C        0      0        2 
  14 chr14_59882637     AOna    T    C      0.5      1        2 
  14 chr14_59882637     ASom    T    C        0      0        2 
  14 chr14_59882637     HCab    T    C        0      0        2 
  14 chr14_59882637     HPrz    T    C        0      0        2 
  14 chr14_59882637     ZBoe    T    C        0      0        2 
  14 chr14_59882637     ZGre    T    C        0      0        2 
  14 chr14_59882637     ZHar    T    C        0      0        2 
  14 chr14_59882637   Sample    T    C        0      0        2 
  14 chr14_59884925     AAsi    A    G        0      0        2 
  14 chr14_59884925     AKia    A    G        0      0        2 
  14 chr14_59884925     AOna    A    G        0      0        2 
  14 chr14_59884925     ASom    A    G        0      0        2 
  14 chr14_59884925     HCab    A    G        0      0        2 
  14 chr14_59884925     HPrz    A    G        0      0        2 
  14 chr14_59884925     ZBoe    A    G        0      0        2 
  14 chr14_59884925     ZGre    A    G        0      0        2 
  14 chr14_59884925     ZHar    A    G        1      2        2 
  14 chr14_59884925   Sample    A    G        0      0        2 
  14 chr14_59888845     AAsi    G    A        0      0        2 
  14 chr14_59888845     AKia    G    A        0      0        2 
  14 chr14_59888845     AOna    G    A        0      0        2 
  14 chr14_59888845     ASom    G    A        0      0        2 
  14 chr14_59888845     HCab    G    A        0      0        2 
  14 chr14_59888845     HPrz    G    A      0.5      1        2 
  14 chr14_59888845     ZBoe    G    A        0      0        2 
  14 chr14_59888845     ZGre    G    A        0      0        2 
  14 chr14_59888845     ZHar    G    A        0      0        2 
  14 chr14_59888845   Sample    G    A        0      0        2 
  14 chr14_59892599     AAsi    C    T        0      0        2 
  14 chr14_59892599     AKia    C    T        0      0        2 
  14 chr14_59892599     AOna    C    T      0.5      1        2 
  14 chr14_59892599     ASom    C    T        0      0        2 
  14 chr14_59892599     HCab    C    T        0      0        2 
  14 chr14_59892599     HPrz    C    T        0      0        2 
  14 chr14_59892599     ZBoe    C    T        0      0        2 
  14 chr14_59892599     ZGre    C    T        0      0        2 
  14 chr14_59892599     ZHar    C    T        0      0        2 
  14 chr14_59892599   Sample    C    T        0      0        2 
  14 chr14_59902097     AAsi    C    G        0      0        2 
  14 chr14_59902097     AKia    C    G        0      0        2 
  14 chr14_59902097     AOna    C    G        0      0        2 
  14 chr14_59902097     ASom    C    G        0      0        2 
  14 chr14_59902097     HCab    C    G        0      0        2 
  14 chr14_59902097     HPrz    C    G        0      0        2 
  14 chr14_59902097     ZBoe    C    G      0.5      1        2 
  14 chr14_59902097     ZGre    C    G        0      0        2 
  14 chr14_59902097     ZHar    C    G        0      0        2 
  14 chr14_59902097   Sample    C    G        0      0        2 
  14 chr14_59902243     AAsi    C    G        0      0        2 
  14 chr14_59902243     AKia    C    G        0      0        2 
  14 chr14_59902243     AOna    C    G        0      0        2 
  14 chr14_59902243     ASom    C    G        0      0        2 
  14 chr14_59902243     HCab    C    G        1      2        2 
  14 chr14_59902243     HPrz    C    G        1      2        2 
  14 chr14_59902243     ZBoe    C    G        0      0        2 
  14 chr14_59902243     ZGre    C    G        0      0        2 
  14 chr14_59902243     ZHar    C    G        0      0        2 
  14 chr14_59902243   Sample    C    G        0      0        2 
  14 chr14_59903780     AAsi    T    C        1      2        2 
  14 chr14_59903780     AKia    T    C        0      0        2 
  14 chr14_59903780     AOna    T    C        0      0        2 
  14 chr14_59903780     ASom    T    C        1      2        2 
  14 chr14_59903780     HCab    T    C        0      0        2 
  14 chr14_59903780     HPrz    T    C        0      0        2 
  14 chr14_59903780     ZBoe    T    C      0.5      1        2 
  14 chr14_59903780     ZGre    T    C        0      0        2 
  14 chr14_59903780     ZHar    T    C        0      0        2 
  14 chr14_59903780   Sample    T    C        1      2        2 
  14 chr14_59925433     AAsi    C    T        0      0        2 
  14 chr14_59925433     AKia    C    T        0      0        2 
  14 chr14_59925433     AOna    C    T        0      0        2 
  14 chr14_59925433     ASom    C    T        0      0        2 
  14 chr14_59925433     HCab    C    T        0      0        2 
  14 chr14_59925433     HPrz    C    T        0      0        2 
  14 chr14_59925433     ZBoe    C    T        0      0        2 
  14 chr14_59925433     ZGre    C    T        0      0        2 
  14 chr14_59925433     ZHar    C    T        1      2        2 
  14 chr14_59925433   Sample    C    T        0      0        2 
  14 chr14_59926530     AAsi    A    G        0      0        2 
  14 chr14_59926530     AKia    A    G        0      0        2 
  14 chr14_59926530     AOna    A    G        0      0        2 
  14 chr14_59926530     ASom    A    G        0      0        2 
  14 chr14_59926530     HCab    A    G        0      0        2 
  14 chr14_59926530     HPrz    A    G        0      0        2 
  14 chr14_59926530     ZBoe    A    G      0.5      1        2 
  14 chr14_59926530     ZGre    A    G        0      0        2 
  14 chr14_59926530     ZHar    A    G        0      0        2 
  14 chr14_59926530   Sample    A    G        0      0        2 
  14 chr14_59933563     AAsi    C    T      0.5      1        2 
  14 chr14_59933563     AKia    C    T        0      0        2 
  14 chr14_59933563     AOna    C    T        0      0        2 
  14 chr14_59933563     ASom    C    T        0      0        2 
  14 chr14_59933563     HCab    C    T        0      0        2 
  14 chr14_59933563     HPrz    C    T        0      0        2 
  14 chr14_59933563     ZBoe    C    T        0      0        2 
  14 chr14_59933563     ZGre    C    T        0      0        2 
  14 chr14_59933563     ZHar    C    T        0      0        2 
  14 chr14_59933563   Sample    C    T        1      2        2 
  14 chr14_59933780     AAsi    A    C        0      0        2 
  14 chr14_59933780     AKia    A    C        0      0        2 
  14 chr14_59933780     AOna    A    C        0      0        2 
  14 chr14_59933780     ASom    A    C        0      0        2 
  14 chr14_59933780     HCab    A    C        0      0        2 
  14 chr14_59933780     HPrz    A    C      0.5      1        2 
  14 chr14_59933780     ZBoe    A    C        0      0        2 
  14 chr14_59933780     ZGre    A    C        0      0        2 
  14 chr14_59933780     ZHar    A    C        0      0        2 
  14 chr14_59933780   Sample    A    C        0      0        2 
  14 chr14_59937456     AAsi    C    T        0      0        2 
  14 chr14_59937456     AKia    C    T        0      0        2 
  14 chr14_59937456     AOna    C    T        0      0        2 
  14 chr14_59937456     ASom    C    T        0      0        2 
  14 chr14_59937456     HCab    C    T        0      0        2 
  14 chr14_59937456     HPrz    C    T        0      0        2 
  14 chr14_59937456     ZBoe    C    T        0      0        2 
  14 chr14_59937456     ZGre    C    T        1      2        2 
  14 chr14_59937456     ZHar    C    T        0      0        2 
  14 chr14_59937456   Sample    C    T        0      0        2 
  14 chr14_59943277     AAsi    A    C        0      0        2 
  14 chr14_59943277     AKia    A    C        0      0        2 
  14 chr14_59943277     AOna    A    C        0      0        2 
  14 chr14_59943277     ASom    A    C        0      0        2 
  14 chr14_59943277     HCab    A    C        1      2        2 
  14 chr14_59943277     HPrz    A    C        1      2        2 
  14 chr14_59943277     ZBoe    A    C        0      0        2 
  14 chr14_59943277     ZGre    A    C        0      0        2 
  14 chr14_59943277     ZHar    A    C        0      0        2 
  14 chr14_59943277   Sample    A    C        0      0        2 
  14 chr14_59948252     AAsi    T    C        0      0        2 
  14 chr14_59948252     AKia    T    C        0      0        2 
  14 chr14_59948252     AOna    T    C        0      0        2 
  14 chr14_59948252     ASom    T    C        0      0        2 
  14 chr14_59948252     HCab    T    C        0      0        2 
  14 chr14_59948252     HPrz    T    C        0      0        2 
  14 chr14_59948252     ZBoe    T    C        0      0        2 
  14 chr14_59948252     ZGre    T    C        0      0        2 
  14 chr14_59948252     ZHar    T    C        1      2        2 
  14 chr14_59948252   Sample    T    C        0      0        2 
  14 chr14_59952980     AAsi    C    T        0      0        2 
  14 chr14_59952980     AKia    C    T        0      0        2 
  14 chr14_59952980     AOna    C    T        0      0        2 
  14 chr14_59952980     ASom    C    T        0      0        2 
  14 chr14_59952980     HCab    C    T        1      2        2 
  14 chr14_59952980     HPrz    C    T        1      2        2 
  14 chr14_59952980     ZBoe    C    T        0      0        2 
  14 chr14_59952980     ZGre    C    T        0      0        2 
  14 chr14_59952980     ZHar    C    T        0      0        2 
  14 chr14_59952980   Sample    C    T        0      0        2 
  14 chr14_59954234     AAsi    A    T        0      0        2 
  14 chr14_59954234     AKia    A    T        0      0        2 
  14 chr14_59954234     AOna    A    T        0      0        2 
  14 chr14_59954234     ASom    A    T        0      0        2 
  14 chr14_59954234     HCab    A    T        0      0        2 
  14 chr14_59954234     HPrz    A    T      0.5      1        2 
  14 chr14_59954234     ZBoe    A    T        0      0        2 
  14 chr14_59954234     ZGre    A    T        0      0        2 
  14 chr14_59954234     ZHar    A    T        0      0        2 
  14 chr14_59954234   Sample    A    T        0      0        2 
  14 chr14_59958685     AAsi    G    C        0      0        2 
  14 chr14_59958685     AKia    G    C        0      0        2 
  14 chr14_59958685     AOna    G    C        0      0        2 
  14 chr14_59958685     ASom    G    C        0      0        2 
  14 chr14_59958685     HCab    G    C        0      0        2 
  14 chr14_59958685     HPrz    G    C      0.5      1        2 
  14 chr14_59958685     ZBoe    G    C        0      0        2 
  14 chr14_59958685     ZGre    G    C        0      0        2 
  14 chr14_59958685     ZHar    G    C        0      0        2 
  14 chr14_59958685   Sample    G    C        0      0        2 
  14 chr14_59961185     AAsi    T    C        0      0        2 
  14 chr14_59961185     AKia    T    C        0      0        2 
  14 chr14_59961185     AOna    T    C        0      0        2 
  14 chr14_59961185     ASom    T    C        0      0        2 
  14 chr14_59961185     HCab    T    C        0      0        2 
  14 chr14_59961185     HPrz    T    C        0      0        2 
  14 chr14_59961185     ZBoe    T    C        0      0        2 
  14 chr14_59961185     ZGre    T    C        1      2        2 
  14 chr14_59961185     ZHar    T    C        0      0        2 
  14 chr14_59961185   Sample    T    C        0      0        2 
  14 chr14_59961435     AAsi    A    T        0      0        2 
  14 chr14_59961435     AKia    A    T        0      0        2 
  14 chr14_59961435     AOna    A    T      0.5      1        2 
  14 chr14_59961435     ASom    A    T        0      0        2 
  14 chr14_59961435     HCab    A    T        0      0        2 
  14 chr14_59961435     HPrz    A    T        0      0        2 
  14 chr14_59961435     ZBoe    A    T        0      0        2 
  14 chr14_59961435     ZGre    A    T        0      0        2 
  14 chr14_59961435     ZHar    A    T        0      0        2 
  14 chr14_59961435   Sample    A    T        0      0        2 
  14 chr14_59965509     AAsi    C    T        0      0        2 
  14 chr14_59965509     AKia    C    T        1      2        2 
  14 chr14_59965509     AOna    C    T        0      0        2 
  14 chr14_59965509     ASom    C    T        0      0        2 
  14 chr14_59965509     HCab    C    T        0      0        2 
  14 chr14_59965509     HPrz    C    T        0      0        2 
  14 chr14_59965509     ZBoe    C    T        0      0        2 
  14 chr14_59965509     ZGre    C    T        0      0        2 
  14 chr14_59965509     ZHar    C    T        0      0        2 
  14 chr14_59965509   Sample    C    T        0      0        2 
  14 chr14_59968172     AAsi    T    C        0      0        2 
  14 chr14_59968172     AKia    T    C        0      0        2 
  14 chr14_59968172     AOna    T    C        0      0        2 
  14 chr14_59968172     ASom    T    C        0      0        2 
  14 chr14_59968172     HCab    T    C        0      0        2 
  14 chr14_59968172     HPrz    T    C        0      0        2 
  14 chr14_59968172     ZBoe    T    C      0.5      1        2 
  14 chr14_59968172     ZGre    T    C        0      0        2 
  14 chr14_59968172     ZHar    T    C        0      0        2 
  14 chr14_59968172   Sample    T    C        0      0        2 
  14 chr14_59970262     AAsi    G    C        0      0        2 
  14 chr14_59970262     AKia    G    C        0      0        2 
  14 chr14_59970262     AOna    G    C        0      0        2 
  14 chr14_59970262     ASom    G    C        0      0        2 
  14 chr14_59970262     HCab    G    C        0      0        2 
  14 chr14_59970262     HPrz    G    C        0      0        2 
  14 chr14_59970262     ZBoe    G    C        0      0        2 
  14 chr14_59970262     ZGre    G    C        1      2        2 
  14 chr14_59970262     ZHar    G    C        0      0        2 
  14 chr14_59970262   Sample    G    C        0      0        2 
  14 chr14_59970607     AAsi    T    C        0      0        2 
  14 chr14_59970607     AKia    T    C        0      0        2 
  14 chr14_59970607     AOna    T    C        0      0        2 
  14 chr14_59970607     ASom    T    C        0      0        2 
  14 chr14_59970607     HCab    T    C        0      0        2 
  14 chr14_59970607     HPrz    T    C      0.5      1        2 
  14 chr14_59970607     ZBoe    T    C        0      0        2 
  14 chr14_59970607     ZGre    T    C        0      0        2 
  14 chr14_59970607     ZHar    T    C        0      0        2 
  14 chr14_59970607   Sample    T    C        0      0        2 
  14 chr14_59972952     AAsi    C    T        0      0        2 
  14 chr14_59972952     AKia    C    T        0      0        2 
  14 chr14_59972952     AOna    C    T      0.5      1        2 
  14 chr14_59972952     ASom    C    T        0      0        2 
  14 chr14_59972952     HCab    C    T        0      0        2 
  14 chr14_59972952     HPrz    C    T        0      0        2 
  14 chr14_59972952     ZBoe    C    T        0      0        2 
  14 chr14_59972952     ZGre    C    T        0      0        2 
  14 chr14_59972952     ZHar    C    T        0      0        2 
  14 chr14_59972952   Sample    C    T        0      0        2 
  14 chr14_59975088     AAsi    C    T        1      2        2 
  14 chr14_59975088     AKia    C    T        0      0        2 
  14 chr14_59975088     AOna    C    T        0      0        2 
  14 chr14_59975088     ASom    C    T        1      2        2 
  14 chr14_59975088     HCab    C    T        0      0        2 
  14 chr14_59975088     HPrz    C    T        0      0        2 
  14 chr14_59975088     ZBoe    C    T        1      2        2 
  14 chr14_59975088     ZGre    C    T        1      2        2 
  14 chr14_59975088     ZHar    C    T        0      0        2 
  14 chr14_59975088   Sample    C    T        1      2        2 
  14 chr14_59985118     AAsi    G    C        0      0        2 
  14 chr14_59985118     AKia    G    C        0      0        2 
  14 chr14_59985118     AOna    G    C        0      0        2 
  14 chr14_59985118     ASom    G    C        1      2        2 
  14 chr14_59985118     HCab    G    C        0      0        2 
  14 chr14_59985118     HPrz    G    C        0      0        2 
  14 chr14_59985118     ZBoe    G    C        0      0        2 
  14 chr14_59985118     ZGre    G    C        0      0        2 
  14 chr14_59985118     ZHar    G    C        0      0        2 
  14 chr14_59985118   Sample    G    C        0      0        2 
  14 chr14_59995998     AAsi    C    G        0      0        2 
  14 chr14_59995998     AKia    C    G        0      0        2 
  14 chr14_59995998     AOna    C    G      0.5      1        2 
  14 chr14_59995998     ASom    C    G        0      0        2 
  14 chr14_59995998     HCab    C    G        0      0        2 
  14 chr14_59995998     HPrz    C    G        0      0        2 
  14 chr14_59995998     ZBoe    C    G        0      0        2 
  14 chr14_59995998     ZGre    C    G        0      0        2 
  14 chr14_59995998     ZHar    C    G        0      0        2 
  14 chr14_59995998   Sample    C    G        0      0        2 
  14 chr14_59998628     AAsi    G    A        0      0        2 
  14 chr14_59998628     AKia    G    A        0      0        2 
  14 chr14_59998628     AOna    G    A        0      0        2 
  14 chr14_59998628     ASom    G    A        0      0        2 
  14 chr14_59998628     HCab    G    A        0      0        2 
  14 chr14_59998628     HPrz    G    A        0      0        2 
  14 chr14_59998628     ZBoe    G    A        1      2        2 
  14 chr14_59998628     ZGre    G    A        1      2        2 
  14 chr14_59998628     ZHar    G    A        0      0        2 
  14 chr14_59998628   Sample    G    A        0      0        2 
  14 chr14_60000047     AAsi    G    C        0      0        2 
  14 chr14_60000047     AKia    G    C        1      2        2 
  14 chr14_60000047     AOna    G    C        0      0        2 
  14 chr14_60000047     ASom    G    C        0      0        2 
  14 chr14_60000047     HCab    G    C        0      0        2 
  14 chr14_60000047     HPrz    G    C        0      0        2 
  14 chr14_60000047     ZBoe    G    C        0      0        2 
  14 chr14_60000047     ZGre    G    C        0      0        2 
  14 chr14_60000047     ZHar    G    C        0      0        2 
  14 chr14_60000047   Sample    G    C        0      0        2 
  14 chr14_60000449     AAsi    T    G        0      0        2 
  14 chr14_60000449     AKia    T    G        0      0        2 
  14 chr14_60000449     AOna    T    G        0      0        2 
  14 chr14_60000449     ASom    T    G        0      0        2 
  14 chr14_60000449     HCab    T    G        1      2        2 
  14 chr14_60000449     HPrz    T    G        1      2        2 
  14 chr14_60000449     ZBoe    T    G        0      0        2 
  14 chr14_60000449     ZGre    T    G        0      0        2 
  14 chr14_60000449     ZHar    T    G        0      0        2 
  14 chr14_60000449   Sample    T    G        0      0        2 
  14 chr14_60008504     AAsi    C    G        0      0        2 
  14 chr14_60008504     AKia    C    G        0      0        2 
  14 chr14_60008504     AOna    C    G      0.5      1        2 
  14 chr14_60008504     ASom    C    G        0      0        2 
  14 chr14_60008504     HCab    C    G        0      0        2 
  14 chr14_60008504     HPrz    C    G        0      0        2 
  14 chr14_60008504     ZBoe    C    G        0      0        2 
  14 chr14_60008504     ZGre    C    G        0      0        2 
  14 chr14_60008504     ZHar    C    G        0      0        2 
  14 chr14_60008504   Sample    C    G        0      0        2 
  14 chr14_60014676     AAsi    G    A        0      0        2 
  14 chr14_60014676     AKia    G    A        0      0        2 
  14 chr14_60014676     AOna    G    A        0      0        2 
  14 chr14_60014676     ASom    G    A        0      0        2 
  14 chr14_60014676     HCab    G    A        0      0        2 
  14 chr14_60014676     HPrz    G    A        0      0        2 
  14 chr14_60014676     ZBoe    G    A        0      0        2 
  14 chr14_60014676     ZGre    G    A        1      2        2 
  14 chr14_60014676     ZHar    G    A        0      0        2 
  14 chr14_60014676   Sample    G    A        0      0        2 
  14 chr14_60015140     AAsi    T    C        0      0        2 
  14 chr14_60015140     AKia    T    C        0      0        2 
  14 chr14_60015140     AOna    T    C        0      0        2 
  14 chr14_60015140     ASom    T    C        0      0        2 
  14 chr14_60015140     HCab    T    C        0      0        2 
  14 chr14_60015140     HPrz    T    C        0      0        2 
  14 chr14_60015140     ZBoe    T    C        1      2        2 
  14 chr14_60015140     ZGre    T    C        0      0        2 
  14 chr14_60015140     ZHar    T    C        0      0        2 
  14 chr14_60015140   Sample    T    C        0      0        2 
  14 chr14_60027699     AAsi    T    C        0      0        2 
  14 chr14_60027699     AKia    T    C        0      0        2 
  14 chr14_60027699     AOna    T    C        0      0        2 
  14 chr14_60027699     ASom    T    C        0      0        2 
  14 chr14_60027699     HCab    T    C        0      0        2 
  14 chr14_60027699     HPrz    T    C        0      0        2 
  14 chr14_60027699     ZBoe    T    C        0      0        2 
  14 chr14_60027699     ZGre    T    C        1      2        2 
  14 chr14_60027699     ZHar    T    C        0      0        2 
  14 chr14_60027699   Sample    T    C        0      0        2 
  14 chr14_60029246     AAsi    A    T        0      0        2 
  14 chr14_60029246     AKia    A    T        0      0        2 
  14 chr14_60029246     AOna    A    T      0.5      1        2 
  14 chr14_60029246     ASom    A    T        0      0        2 
  14 chr14_60029246     HCab    A    T        0      0        2 
  14 chr14_60029246     HPrz    A    T        0      0        2 
  14 chr14_60029246     ZBoe    A    T        0      0        2 
  14 chr14_60029246     ZGre    A    T        0      0        2 
  14 chr14_60029246     ZHar    A    T        0      0        2 
  14 chr14_60029246   Sample    A    T        0      0        2 
  14 chr14_60029289     AAsi    G    C        0      0        2 
  14 chr14_60029289     AKia    G    C        0      0        2 
  14 chr14_60029289     AOna    G    C      0.5      1        2 
  14 chr14_60029289     ASom    G    C        0      0        2 
  14 chr14_60029289     HCab    G    C        0      0        2 
  14 chr14_60029289     HPrz    G    C        0      0        2 
  14 chr14_60029289     ZBoe    G    C        0      0        2 
  14 chr14_60029289     ZGre    G    C        0      0        2 
  14 chr14_60029289     ZHar    G    C        0      0        2 
  14 chr14_60029289   Sample    G    C        0      0        2 
  14 chr14_60032597     AAsi    G    A        0      0        2 
  14 chr14_60032597     AKia    G    A        0      0        2 
  14 chr14_60032597     AOna    G    A        0      0        2 
  14 chr14_60032597     ASom    G    A        0      0        2 
  14 chr14_60032597     HCab    G    A        0      0        2 
  14 chr14_60032597     HPrz    G    A      0.5      1        2 
  14 chr14_60032597     ZBoe    G    A        0      0        2 
  14 chr14_60032597     ZGre    G    A        0      0        2 
  14 chr14_60032597     ZHar    G    A        0      0        2 
  14 chr14_60032597   Sample    G    A        0      0        2 
  14 chr14_60034652     AAsi    G    T        0      0        2 
  14 chr14_60034652     AKia    G    T        0      0        2 
  14 chr14_60034652     AOna    G    T        0      0        2 
  14 chr14_60034652     ASom    G    T        0      0        2 
  14 chr14_60034652     HCab    G    T        1      2        2 
  14 chr14_60034652     HPrz    G    T        1      2        2 
  14 chr14_60034652     ZBoe    G    T        0      0        2 
  14 chr14_60034652     ZGre    G    T        0      0        2 
  14 chr14_60034652     ZHar    G    T        0      0        2 
  14 chr14_60034652   Sample    G    T        0      0        2 
  14 chr14_60050783     AAsi    G    A        1      2        2 
  14 chr14_60050783     AKia    G    A        0      0        2 
  14 chr14_60050783     AOna    G    A        0      0        2 
  14 chr14_60050783     ASom    G    A      0.5      1        2 
  14 chr14_60050783     HCab    G    A        0      0        2 
  14 chr14_60050783     HPrz    G    A        0      0        2 
  14 chr14_60050783     ZBoe    G    A        0      0        2 
  14 chr14_60050783     ZGre    G    A        0      0        2 
  14 chr14_60050783     ZHar    G    A        0      0        2 
  14 chr14_60050783   Sample    G    A        1      2        2 
  14 chr14_60054776     AAsi    C    A        0      0        2 
  14 chr14_60054776     AKia    C    A        1      2        2 
  14 chr14_60054776     AOna    C    A        1      2        2 
  14 chr14_60054776     ASom    C    A        0      0        2 
  14 chr14_60054776     HCab    C    A        0      0        2 
  14 chr14_60054776     HPrz    C    A        0      0        2 
  14 chr14_60054776     ZBoe    C    A        0      0        2 
  14 chr14_60054776     ZGre    C    A        0      0        2 
  14 chr14_60054776     ZHar    C    A        0      0        2 
  14 chr14_60054776   Sample    C    A        0      0        2 
  14 chr14_60057984     AAsi    T    C        0      0        2 
  14 chr14_60057984     AKia    T    C        0      0        2 
  14 chr14_60057984     AOna    T    C        0      0        2 
  14 chr14_60057984     ASom    T    C        0      0        2 
  14 chr14_60057984     HCab    T    C        0      0        2 
  14 chr14_60057984     HPrz    T    C        0      0        2 
  14 chr14_60057984     ZBoe    T    C      0.5      1        2 
  14 chr14_60057984     ZGre    T    C        0      0        2 
  14 chr14_60057984     ZHar    T    C        0      0        2 
  14 chr14_60057984   Sample    T    C        0      0        2 
  14 chr14_60058254     AAsi    T    C        0      0        2 
  14 chr14_60058254     AKia    T    C        0      0        2 
  14 chr14_60058254     AOna    T    C        0      0        2 
  14 chr14_60058254     ASom    T    C        0      0        2 
  14 chr14_60058254     HCab    T    C        0      0        2 
  14 chr14_60058254     HPrz    T    C        0      0        2 
  14 chr14_60058254     ZBoe    T    C        0      0        2 
  14 chr14_60058254     ZGre    T    C        0      0        2 
  14 chr14_60058254     ZHar    T    C        1      2        2 
  14 chr14_60058254   Sample    T    C        1      2        2 
  14 chr14_60059594     AAsi    C    T        0      0        2 
  14 chr14_60059594     AKia    C    T        0      0        2 
  14 chr14_60059594     AOna    C    T        0      0        2 
  14 chr14_60059594     ASom    C    T        0      0        2 
  14 chr14_60059594     HCab    C    T        0      0        2 
  14 chr14_60059594     HPrz    C    T        0      0        2 
  14 chr14_60059594     ZBoe    C    T        0      0        2 
  14 chr14_60059594     ZGre    C    T      0.5      1        2 
  14 chr14_60059594     ZHar    C    T        0      0        2 
  14 chr14_60059594   Sample    C    T        0      0        2 
  14 chr14_60059805     AAsi    A    G        0      0        2 
  14 chr14_60059805     AKia    A    G        0      0        2 
  14 chr14_60059805     AOna    A    G        0      0        2 
  14 chr14_60059805     ASom    A    G        0      0        2 
  14 chr14_60059805     HCab    A    G        0      0        2 
  14 chr14_60059805     HPrz    A    G        0      0        2 
  14 chr14_60059805     ZBoe    A    G        1      2        2 
  14 chr14_60059805     ZGre    A    G        0      0        2 
  14 chr14_60059805     ZHar    A    G        0      0        2 
  14 chr14_60059805   Sample    A    G        0      0        2 
  14 chr14_60065416     AAsi    C    T        0      0        2 
  14 chr14_60065416     AKia    C    T        0      0        2 
  14 chr14_60065416     AOna    C    T        0      0        2 
  14 chr14_60065416     ASom    C    T        0      0        2 
  14 chr14_60065416     HCab    C    T        0      0        2 
  14 chr14_60065416     HPrz    C    T        0      0        2 
  14 chr14_60065416     ZBoe    C    T        0      0        2 
  14 chr14_60065416     ZGre    C    T        0      0        2 
  14 chr14_60065416     ZHar    C    T        1      2        2 
  14 chr14_60065416   Sample    C    T        0      0        2 
  14 chr14_60066784     AAsi    T    C        0      0        2 
  14 chr14_60066784     AKia    T    C        0      0        2 
  14 chr14_60066784     AOna    T    C        0      0        2 
  14 chr14_60066784     ASom    T    C        0      0        2 
  14 chr14_60066784     HCab    T    C        0      0        2 
  14 chr14_60066784     HPrz    T    C        0      0        2 
  14 chr14_60066784     ZBoe    T    C        0      0        2 
  14 chr14_60066784     ZGre    T    C        1      2        2 
  14 chr14_60066784     ZHar    T    C        0      0        2 
  14 chr14_60066784   Sample    T    C        0      0        2 
  14 chr14_60069161     AAsi    C    G        0      0        2 
  14 chr14_60069161     AKia    C    G        0      0        2 
  14 chr14_60069161     AOna    C    G        0      0        2 
  14 chr14_60069161     ASom    C    G      0.5      1        2 
  14 chr14_60069161     HCab    C    G        0      0        2 
  14 chr14_60069161     HPrz    C    G        0      0        2 
  14 chr14_60069161     ZBoe    C    G        0      0        2 
  14 chr14_60069161     ZGre    C    G        0      0        2 
  14 chr14_60069161     ZHar    C    G        0      0        2 
  14 chr14_60069161   Sample    C    G        0      0        2 
  14 chr14_60079434     AAsi    T    C        0      0        2 
  14 chr14_60079434     AKia    T    C        0      0        2 
  14 chr14_60079434     AOna    T    C        0      0        2 
  14 chr14_60079434     ASom    T    C        0      0        2 
  14 chr14_60079434     HCab    T    C        0      0        2 
  14 chr14_60079434     HPrz    T    C        0      0        2 
  14 chr14_60079434     ZBoe    T    C      0.5      1        2 
  14 chr14_60079434     ZGre    T    C        0      0        2 
  14 chr14_60079434     ZHar    T    C        0      0        2 
  14 chr14_60079434   Sample    T    C        0      0        2 
  14 chr14_60082936     AAsi    T    C        0      0        2 
  14 chr14_60082936     AKia    T    C        0      0        2 
  14 chr14_60082936     AOna    T    C        0      0        2 
  14 chr14_60082936     ASom    T    C        0      0        2 
  14 chr14_60082936     HCab    T    C        1      2        2 
  14 chr14_60082936     HPrz    T    C        1      2        2 
  14 chr14_60082936     ZBoe    T    C        0      0        2 
  14 chr14_60082936     ZGre    T    C        0      0        2 
  14 chr14_60082936     ZHar    T    C        0      0        2 
  14 chr14_60082936   Sample    T    C        0      0        2 
  14 chr14_60086085     AAsi    T    C        0      0        2 
  14 chr14_60086085     AKia    T    C        0      0        2 
  14 chr14_60086085     AOna    T    C        0      0        2 
  14 chr14_60086085     ASom    T    C        0      0        2 
  14 chr14_60086085     HCab    T    C        0      0        2 
  14 chr14_60086085     HPrz    T    C        0      0        2 
  14 chr14_60086085     ZBoe    T    C        0      0        2 
  14 chr14_60086085     ZGre    T    C      0.5      1        2 
  14 chr14_60086085     ZHar    T    C        0      0        2 
  14 chr14_60086085   Sample    T    C        0      0        2 
  14 chr14_60086948     AAsi    G    A        0      0        2 
  14 chr14_60086948     AKia    G    A        0      0        2 
  14 chr14_60086948     AOna    G    A        0      0        2 
  14 chr14_60086948     ASom    G    A        0      0        2 
  14 chr14_60086948     HCab    G    A        0      0        2 
  14 chr14_60086948     HPrz    G    A        0      0        2 
  14 chr14_60086948     ZBoe    G    A      0.5      1        2 
  14 chr14_60086948     ZGre    G    A        0      0        2 
  14 chr14_60086948     ZHar    G    A        1      2        2 
  14 chr14_60086948   Sample    G    A        0      0        2 
  14 chr14_60086963     AAsi    C    T        0      0        2 
  14 chr14_60086963     AKia    C    T        0      0        2 
  14 chr14_60086963     AOna    C    T        0      0        2 
  14 chr14_60086963     ASom    C    T        0      0        2 
  14 chr14_60086963     HCab    C    T        0      0        2 
  14 chr14_60086963     HPrz    C    T        0      0        2 
  14 chr14_60086963     ZBoe    C    T        1      2        2 
  14 chr14_60086963     ZGre    C    T        1      2        2 
  14 chr14_60086963     ZHar    C    T        0      0        2 
  14 chr14_60086963   Sample    C    T        0      0        2 
  14 chr14_60089156     AAsi    A    G        0      0        2 
  14 chr14_60089156     AKia    A    G        0      0        2 
  14 chr14_60089156     AOna    A    G        0      0        2 
  14 chr14_60089156     ASom    A    G        0      0        2 
  14 chr14_60089156     HCab    A    G        0      0        2 
  14 chr14_60089156     HPrz    A    G        0      0        2 
  14 chr14_60089156     ZBoe    A    G        0      0        2 
  14 chr14_60089156     ZGre    A    G      0.5      1        2 
  14 chr14_60089156     ZHar    A    G        0      0        2 
  14 chr14_60089156   Sample    A    G        0      0        2 
  14 chr14_60092911     AAsi    C    T        1      2        2 
  14 chr14_60092911     AKia    C    T        0      0        2 
  14 chr14_60092911     AOna    C    T        0      0        2 
  14 chr14_60092911     ASom    C    T        1      2        2 
  14 chr14_60092911     HCab    C    T        1      2        2 
  14 chr14_60092911     HPrz    C    T        1      2        2 
  14 chr14_60092911     ZBoe    C    T        0      0        2 
  14 chr14_60092911     ZGre    C    T        0      0        2 
  14 chr14_60092911     ZHar    C    T        0      0        2 
  14 chr14_60092911   Sample    C    T        1      2        2 
  14 chr14_60094368     AAsi    C    T        0      0        2 
  14 chr14_60094368     AKia    C    T        0      0        2 
  14 chr14_60094368     AOna    C    T      0.5      1        2 
  14 chr14_60094368     ASom    C    T        0      0        2 
  14 chr14_60094368     HCab    C    T        0      0        2 
  14 chr14_60094368     HPrz    C    T        0      0        2 
  14 chr14_60094368     ZBoe    C    T        0      0        2 
  14 chr14_60094368     ZGre    C    T        0      0        2 
  14 chr14_60094368     ZHar    C    T        0      0        2 
  14 chr14_60094368   Sample    C    T        0      0        2 
  14 chr14_60102534     AAsi    C    A        0      0        2 
  14 chr14_60102534     AKia    C    A        0      0        2 
  14 chr14_60102534     AOna    C    A        0      0        2 
  14 chr14_60102534     ASom    C    A        0      0        2 
  14 chr14_60102534     HCab    C    A        0      0        2 
  14 chr14_60102534     HPrz    C    A        0      0        2 
  14 chr14_60102534     ZBoe    C    A      0.5      1        2 
  14 chr14_60102534     ZGre    C    A        0      0        2 
  14 chr14_60102534     ZHar    C    A        0      0        2 
  14 chr14_60102534   Sample    C    A        0      0        2 
  14 chr14_60111072     AAsi    C    T        0      0        2 
  14 chr14_60111072     AKia    C    T        0      0        2 
  14 chr14_60111072     AOna    C    T        0      0        2 
  14 chr14_60111072     ASom    C    T        0      0        2 
  14 chr14_60111072     HCab    C    T        0      0        2 
  14 chr14_60111072     HPrz    C    T        0      0        2 
  14 chr14_60111072     ZBoe    C    T      0.5      1        2 
  14 chr14_60111072     ZGre    C    T        0      0        2 
  14 chr14_60111072     ZHar    C    T        0      0        2 
  14 chr14_60111072   Sample    C    T        0      0        2 
  14 chr14_60120038     AAsi    G    T        0      0        2 
  14 chr14_60120038     AKia    G    T        0      0        2 
  14 chr14_60120038     AOna    G    T        0      0        2 
  14 chr14_60120038     ASom    G    T        0      0        2 
  14 chr14_60120038     HCab    G    T        1      2        2 
  14 chr14_60120038     HPrz    G    T        1      2        2 
  14 chr14_60120038     ZBoe    G    T        0      0        2 
  14 chr14_60120038     ZGre    G    T        0      0        2 
  14 chr14_60120038     ZHar    G    T        0      0        2 
  14 chr14_60120038   Sample    G    T        0      0        2 
  14 chr14_60121925     AAsi    T    A        0      0        2 
  14 chr14_60121925     AKia    T    A        0      0        2 
  14 chr14_60121925     AOna    T    A        0      0        2 
  14 chr14_60121925     ASom    T    A        0      0        2 
  14 chr14_60121925     HCab    T    A        1      2        2 
  14 chr14_60121925     HPrz    T    A        1      2        2 
  14 chr14_60121925     ZBoe    T    A        0      0        2 
  14 chr14_60121925     ZGre    T    A        0      0        2 
  14 chr14_60121925     ZHar    T    A        0      0        2 
  14 chr14_60121925   Sample    T    A        0      0        2 
  14 chr14_60135079     AAsi    A    G        0      0        2 
  14 chr14_60135079     AKia    A    G        0      0        2 
  14 chr14_60135079     AOna    A    G        0      0        2 
  14 chr14_60135079     ASom    A    G        0      0        2 
  14 chr14_60135079     HCab    A    G        0      0        2 
  14 chr14_60135079     HPrz    A    G      0.5      1        2 
  14 chr14_60135079     ZBoe    A    G        0      0        2 
  14 chr14_60135079     ZGre    A    G        0      0        2 
  14 chr14_60135079     ZHar    A    G        0      0        2 
  14 chr14_60135079   Sample    A    G        0      0        2 
  14 chr14_60143907     AAsi    A    T        0      0        2 
  14 chr14_60143907     AKia    A    T        0      0        2 
  14 chr14_60143907     AOna    A    T        0      0        2 
  14 chr14_60143907     ASom    A    T        0      0        2 
  14 chr14_60143907     HCab    A    T        0      0        2 
  14 chr14_60143907     HPrz    A    T        0      0        2 
  14 chr14_60143907     ZBoe    A    T        0      0        2 
  14 chr14_60143907     ZGre    A    T        0      0        2 
  14 chr14_60143907     ZHar    A    T        1      2        2 
  14 chr14_60143907   Sample    A    T        0      0        2 
  14 chr14_60145515     AAsi    C    T        0      0        2 
  14 chr14_60145515     AKia    C    T        0      0        2 
  14 chr14_60145515     AOna    C    T        0      0        2 
  14 chr14_60145515     ASom    C    T        0      0        2 
  14 chr14_60145515     HCab    C    T        0      0        2 
  14 chr14_60145515     HPrz    C    T        0      0        2 
  14 chr14_60145515     ZBoe    C    T        0      0        2 
  14 chr14_60145515     ZGre    C    T      0.5      1        2 
  14 chr14_60145515     ZHar    C    T        0      0        2 
  14 chr14_60145515   Sample    C    T        0      0        2 
  14 chr14_60147337     AAsi    T    C        0      0        2 
  14 chr14_60147337     AKia    T    C        0      0        2 
  14 chr14_60147337     AOna    T    C        0      0        2 
  14 chr14_60147337     ASom    T    C        0      0        2 
  14 chr14_60147337     HCab    T    C        0      0        2 
  14 chr14_60147337     HPrz    T    C        0      0        2 
  14 chr14_60147337     ZBoe    T    C      0.5      1        2 
  14 chr14_60147337     ZGre    T    C        0      0        2 
  14 chr14_60147337     ZHar    T    C        0      0        2 
  14 chr14_60147337   Sample    T    C        0      0        2 
  14 chr14_60147858     AAsi    C    T        0      0        2 
  14 chr14_60147858     AKia    C    T        0      0        2 
  14 chr14_60147858     AOna    C    T        0      0        2 
  14 chr14_60147858     ASom    C    T        0      0        2 
  14 chr14_60147858     HCab    C    T        0      0        2 
  14 chr14_60147858     HPrz    C    T        0      0        2 
  14 chr14_60147858     ZBoe    C    T      0.5      1        2 
  14 chr14_60147858     ZGre    C    T        0      0        2 
  14 chr14_60147858     ZHar    C    T        0      0        2 
  14 chr14_60147858   Sample    C    T        0      0        2 
  14 chr14_60151473     AAsi    C    T        0      0        2 
  14 chr14_60151473     AKia    C    T        0      0        2 
  14 chr14_60151473     AOna    C    T        0      0        2 
  14 chr14_60151473     ASom    C    T        0      0        2 
  14 chr14_60151473     HCab    C    T        1      2        2 
  14 chr14_60151473     HPrz    C    T        1      2        2 
  14 chr14_60151473     ZBoe    C    T        0      0        2 
  14 chr14_60151473     ZGre    C    T        0      0        2 
  14 chr14_60151473     ZHar    C    T        0      0        2 
  14 chr14_60151473   Sample    C    T        0      0        2 
  14 chr14_60153012     AAsi    G    A        0      0        2 
  14 chr14_60153012     AKia    G    A        0      0        2 
  14 chr14_60153012     AOna    G    A        0      0        2 
  14 chr14_60153012     ASom    G    A        0      0        2 
  14 chr14_60153012     HCab    G    A        1      2        2 
  14 chr14_60153012     HPrz    G    A        1      2        2 
  14 chr14_60153012     ZBoe    G    A        0      0        2 
  14 chr14_60153012     ZGre    G    A        0      0        2 
  14 chr14_60153012     ZHar    G    A        0      0        2 
  14 chr14_60153012   Sample    G    A        0      0        2 
  14 chr14_60153177     AAsi    A    G        0      0        2 
  14 chr14_60153177     AKia    A    G        0      0        2 
  14 chr14_60153177     AOna    A    G        0      0        2 
  14 chr14_60153177     ASom    A    G        0      0        2 
  14 chr14_60153177     HCab    A    G        0      0        2 
  14 chr14_60153177     HPrz    A    G      0.5      1        2 
  14 chr14_60153177     ZBoe    A    G        0      0        2 
  14 chr14_60153177     ZGre    A    G        0      0        2 
  14 chr14_60153177     ZHar    A    G        0      0        2 
  14 chr14_60153177   Sample    A    G        0      0        2 
  14 chr14_60160120     AAsi    A    G        0      0        2 
  14 chr14_60160120     AKia    A    G        0      0        2 
  14 chr14_60160120     AOna    A    G        0      0        2 
  14 chr14_60160120     ASom    A    G        0      0        2 
  14 chr14_60160120     HCab    A    G        1      2        2 
  14 chr14_60160120     HPrz    A    G        1      2        2 
  14 chr14_60160120     ZBoe    A    G        0      0        2 
  14 chr14_60160120     ZGre    A    G        0      0        2 
  14 chr14_60160120     ZHar    A    G        0      0        2 
  14 chr14_60160120   Sample    A    G        0      0        2 
  14 chr14_60173223     AAsi    G    A        0      0        2 
  14 chr14_60173223     AKia    G    A        0      0        2 
  14 chr14_60173223     AOna    G    A      0.5      1        2 
  14 chr14_60173223     ASom    G    A        0      0        2 
  14 chr14_60173223     HCab    G    A        0      0        2 
  14 chr14_60173223     HPrz    G    A        0      0        2 
  14 chr14_60173223     ZBoe    G    A        0      0        2 
  14 chr14_60173223     ZGre    G    A        0      0        2 
  14 chr14_60173223     ZHar    G    A        0      0        2 
  14 chr14_60173223   Sample    G    A        0      0        2 
  14 chr14_60179728     AAsi    A    G        0      0        2 
  14 chr14_60179728     AKia    A    G        1      2        2 
  14 chr14_60179728     AOna    A    G        0      0        2 
  14 chr14_60179728     ASom    A    G        0      0        2 
  14 chr14_60179728     HCab    A    G        0      0        2 
  14 chr14_60179728     HPrz    A    G        0      0        2 
  14 chr14_60179728     ZBoe    A    G        0      0        2 
  14 chr14_60179728     ZGre    A    G        0      0        2 
  14 chr14_60179728     ZHar    A    G        0      0        2 
  14 chr14_60179728   Sample    A    G        0      0        2 
  14 chr14_60182440     AAsi    G    C        0      0        2 
  14 chr14_60182440     AKia    G    C        0      0        2 
  14 chr14_60182440     AOna    G    C        0      0        2 
  14 chr14_60182440     ASom    G    C        0      0        2 
  14 chr14_60182440     HCab    G    C        0      0        2 
  14 chr14_60182440     HPrz    G    C      0.5      1        2 
  14 chr14_60182440     ZBoe    G    C        0      0        2 
  14 chr14_60182440     ZGre    G    C        0      0        2 
  14 chr14_60182440     ZHar    G    C        0      0        2 
  14 chr14_60182440   Sample    G    C        0      0        2 
  14 chr14_60184619     AAsi    C    A        0      0        2 
  14 chr14_60184619     AKia    C    A        0      0        2 
  14 chr14_60184619     AOna    C    A      0.5      1        2 
  14 chr14_60184619     ASom    C    A        0      0        2 
  14 chr14_60184619     HCab    C    A        0      0        2 
  14 chr14_60184619     HPrz    C    A        0      0        2 
  14 chr14_60184619     ZBoe    C    A        0      0        2 
  14 chr14_60184619     ZGre    C    A        0      0        2 
  14 chr14_60184619     ZHar    C    A        0      0        2 
  14 chr14_60184619   Sample    C    A        0      0        2 
  14 chr14_60186961     AAsi    T    C        0      0        2 
  14 chr14_60186961     AKia    T    C        0      0        2 
  14 chr14_60186961     AOna    T    C        0      0        2 
  14 chr14_60186961     ASom    T    C        0      0        2 
  14 chr14_60186961     HCab    T    C        0      0        2 
  14 chr14_60186961     HPrz    T    C        0      0        2 
  14 chr14_60186961     ZBoe    T    C      0.5      1        2 
  14 chr14_60186961     ZGre    T    C        0      0        2 
  14 chr14_60186961     ZHar    T    C        0      0        2 
  14 chr14_60186961   Sample    T    C        0      0        2 
  14 chr14_60191653     AAsi    G    A        0      0        2 
  14 chr14_60191653     AKia    G    A        0      0        2 
  14 chr14_60191653     AOna    G    A        0      0        2 
  14 chr14_60191653     ASom    G    A        0      0        2 
  14 chr14_60191653     HCab    G    A        1      2        2 
  14 chr14_60191653     HPrz    G    A        1      2        2 
  14 chr14_60191653     ZBoe    G    A        0      0        2 
  14 chr14_60191653     ZGre    G    A        0      0        2 
  14 chr14_60191653     ZHar    G    A        0      0        2 
  14 chr14_60191653   Sample    G    A        0      0        2 
  14 chr14_60192068     AAsi    C    A        0      0        2 
  14 chr14_60192068     AKia    C    A        0      0        2 
  14 chr14_60192068     AOna    C    A        0      0        2 
  14 chr14_60192068     ASom    C    A        0      0        2 
  14 chr14_60192068     HCab    C    A        0      0        2 
  14 chr14_60192068     HPrz    C    A        0      0        2 
  14 chr14_60192068     ZBoe    C    A        0      0        2 
  14 chr14_60192068     ZGre    C    A        1      2        2 
  14 chr14_60192068     ZHar    C    A        0      0        2 
  14 chr14_60192068   Sample    C    A        0      0        2 
  14 chr14_60193115     AAsi    C    T        0      0        2 
  14 chr14_60193115     AKia    C    T        0      0        2 
  14 chr14_60193115     AOna    C    T        0      0        2 
  14 chr14_60193115     ASom    C    T        0      0        2 
  14 chr14_60193115     HCab    C    T        0      0        2 
  14 chr14_60193115     HPrz    C    T        0      0        2 
  14 chr14_60193115     ZBoe    C    T      0.5      1        2 
  14 chr14_60193115     ZGre    C    T        1      2        2 
  14 chr14_60193115     ZHar    C    T        0      0        2 
  14 chr14_60193115   Sample    C    T        0      0        2 
  14 chr14_60194483     AAsi    T    C        0      0        2 
  14 chr14_60194483     AKia    T    C        0      0        2 
  14 chr14_60194483     AOna    T    C        0      0        2 
  14 chr14_60194483     ASom    T    C        0      0        2 
  14 chr14_60194483     HCab    T    C        0      0        2 
  14 chr14_60194483     HPrz    T    C        0      0        2 
  14 chr14_60194483     ZBoe    T    C      0.5      1        2 
  14 chr14_60194483     ZGre    T    C        0      0        2 
  14 chr14_60194483     ZHar    T    C        0      0        2 
  14 chr14_60194483   Sample    T    C        0      0        2 
  14 chr14_60196046     AAsi    A    G        0      0        2 
  14 chr14_60196046     AKia    A    G        0      0        2 
  14 chr14_60196046     AOna    A    G        0      0        2 
  14 chr14_60196046     ASom    A    G        0      0        2 
  14 chr14_60196046     HCab    A    G        0      0        2 
  14 chr14_60196046     HPrz    A    G        0      0        2 
  14 chr14_60196046     ZBoe    A    G        0      0        2 
  14 chr14_60196046     ZGre    A    G        0      0        2 
  14 chr14_60196046     ZHar    A    G        1      2        2 
  14 chr14_60196046   Sample    A    G        0      0        2 
  14 chr14_60203218     AAsi    T    C        0      0        2 
  14 chr14_60203218     AKia    T    C        0      0        2 
  14 chr14_60203218     AOna    T    C        0      0        2 
  14 chr14_60203218     ASom    T    C        0      0        2 
  14 chr14_60203218     HCab    T    C        0      0        2 
  14 chr14_60203218     HPrz    T    C        0      0        2 
  14 chr14_60203218     ZBoe    T    C        0      0        2 
  14 chr14_60203218     ZGre    T    C        0      0        2 
  14 chr14_60203218     ZHar    T    C        1      2        2 
  14 chr14_60203218   Sample    T    C        0      0        2 
  14 chr14_60205333     AAsi    T    C        0      0        2 
  14 chr14_60205333     AKia    T    C        0      0        2 
  14 chr14_60205333     AOna    T    C      0.5      1        2 
  14 chr14_60205333     ASom    T    C        0      0        2 
  14 chr14_60205333     HCab    T    C        0      0        2 
  14 chr14_60205333     HPrz    T    C        0      0        2 
  14 chr14_60205333     ZBoe    T    C        0      0        2 
  14 chr14_60205333     ZGre    T    C        0      0        2 
  14 chr14_60205333     ZHar    T    C        0      0        2 
  14 chr14_60205333   Sample    T    C        0      0        2 
  14 chr14_60212139     AAsi    C    G        0      0        2 
  14 chr14_60212139     AKia    C    G        0      0        2 
  14 chr14_60212139     AOna    C    G        0      0        2 
  14 chr14_60212139     ASom    C    G        0      0        2 
  14 chr14_60212139     HCab    C    G        0      0        2 
  14 chr14_60212139     HPrz    C    G      0.5      1        2 
  14 chr14_60212139     ZBoe    C    G        0      0        2 
  14 chr14_60212139     ZGre    C    G        0      0        2 
  14 chr14_60212139     ZHar    C    G        0      0        2 
  14 chr14_60212139   Sample    C    G        0      0        2 
  14 chr14_60213994     AAsi    T    C        0      0        2 
  14 chr14_60213994     AKia    T    C        0      0        2 
  14 chr14_60213994     AOna    T    C        0      0        2 
  14 chr14_60213994     ASom    T    C        0      0        2 
  14 chr14_60213994     HCab    T    C        1      2        2 
  14 chr14_60213994     HPrz    T    C        1      2        2 
  14 chr14_60213994     ZBoe    T    C        0      0        2 
  14 chr14_60213994     ZGre    T    C        0      0        2 
  14 chr14_60213994     ZHar    T    C        0      0        2 
  14 chr14_60213994   Sample    T    C        0      0        2 
  14 chr14_60216172     AAsi    T    A        0      0        2 
  14 chr14_60216172     AKia    T    A        0      0        2 
  14 chr14_60216172     AOna    T    A        0      0        2 
  14 chr14_60216172     ASom    T    A        0      0        2 
  14 chr14_60216172     HCab    T    A        0      0        2 
  14 chr14_60216172     HPrz    T    A        0      0        2 
  14 chr14_60216172     ZBoe    T    A        0      0        2 
  14 chr14_60216172     ZGre    T    A        1      2        2 
  14 chr14_60216172     ZHar    T    A        0      0        2 
  14 chr14_60216172   Sample    T    A        0      0        2 
  14 chr14_60240443     AAsi    T    A        0      0        2 
  14 chr14_60240443     AKia    T    A        0      0        2 
  14 chr14_60240443     AOna    T    A        0      0        2 
  14 chr14_60240443     ASom    T    A        0      0        2 
  14 chr14_60240443     HCab    T    A        0      0        2 
  14 chr14_60240443     HPrz    T    A        0      0        2 
  14 chr14_60240443     ZBoe    T    A        0      0        2 
  14 chr14_60240443     ZGre    T    A      0.5      1        2 
  14 chr14_60240443     ZHar    T    A        0      0        2 
  14 chr14_60240443   Sample    T    A        0      0        2 
  14 chr14_60272889     AAsi    C    T        0      0        2 
  14 chr14_60272889     AKia    C    T        0      0        2 
  14 chr14_60272889     AOna    C    T        0      0        2 
  14 chr14_60272889     ASom    C    T      0.5      1        2 
  14 chr14_60272889     HCab    C    T        0      0        2 
  14 chr14_60272889     HPrz    C    T        0      0        2 
  14 chr14_60272889     ZBoe    C    T        0      0        2 
  14 chr14_60272889     ZGre    C    T        0      0        2 
  14 chr14_60272889     ZHar    C    T        0      0        2 
  14 chr14_60272889   Sample    C    T        0      0        2 
  14 chr14_60275220     AAsi    C    G        0      0        2 
  14 chr14_60275220     AKia    C    G        0      0        2 
  14 chr14_60275220     AOna    C    G      0.5      1        2 
  14 chr14_60275220     ASom    C    G        0      0        2 
  14 chr14_60275220     HCab    C    G        0      0        2 
  14 chr14_60275220     HPrz    C    G        0      0        2 
  14 chr14_60275220     ZBoe    C    G        0      0        2 
  14 chr14_60275220     ZGre    C    G        0      0        2 
  14 chr14_60275220     ZHar    C    G        0      0        2 
  14 chr14_60275220   Sample    C    G        0      0        2 
  14 chr14_60278393     AAsi    C    T        0      0        2 
  14 chr14_60278393     AKia    C    T      0.5      1        2 
  14 chr14_60278393     AOna    C    T        0      0        2 
  14 chr14_60278393     ASom    C    T        0      0        2 
  14 chr14_60278393     HCab    C    T        0      0        2 
  14 chr14_60278393     HPrz    C    T        0      0        2 
  14 chr14_60278393     ZBoe    C    T        0      0        2 
  14 chr14_60278393     ZGre    C    T        0      0        2 
  14 chr14_60278393     ZHar    C    T        0      0        2 
  14 chr14_60278393   Sample    C    T        0      0        2 
  14 chr14_60282978     AAsi    C    G        0      0        2 
  14 chr14_60282978     AKia    C    G      0.5      1        2 
  14 chr14_60282978     AOna    C    G        0      0        2 
  14 chr14_60282978     ASom    C    G        0      0        2 
  14 chr14_60282978     HCab    C    G        0      0        2 
  14 chr14_60282978     HPrz    C    G        0      0        2 
  14 chr14_60282978     ZBoe    C    G        0      0        2 
  14 chr14_60282978     ZGre    C    G        0      0        2 
  14 chr14_60282978     ZHar    C    G        0      0        2 
  14 chr14_60282978   Sample    C    G        0      0        2 
  14 chr14_60306490     AAsi    A    G        0      0        2 
  14 chr14_60306490     AKia    A    G        0      0        2 
  14 chr14_60306490     AOna    A    G        0      0        2 
  14 chr14_60306490     ASom    A    G        0      0        2 
  14 chr14_60306490     HCab    A    G        0      0        2 
  14 chr14_60306490     HPrz    A    G        0      0        2 
  14 chr14_60306490     ZBoe    A    G        0      0        2 
  14 chr14_60306490     ZGre    A    G      0.5      1        2 
  14 chr14_60306490     ZHar    A    G        0      0        2 
  14 chr14_60306490   Sample    A    G        0      0        2 
  14 chr14_60311296     AAsi    C    T        0      0        2 
  14 chr14_60311296     AKia    C    T        0      0        2 
  14 chr14_60311296     AOna    C    T        0      0        2 
  14 chr14_60311296     ASom    C    T        0      0        2 
  14 chr14_60311296     HCab    C    T        1      2        2 
  14 chr14_60311296     HPrz    C    T        1      2        2 
  14 chr14_60311296     ZBoe    C    T        0      0        2 
  14 chr14_60311296     ZGre    C    T        0      0        2 
  14 chr14_60311296     ZHar    C    T        0      0        2 
  14 chr14_60311296   Sample    C    T        0      0        2 
  14 chr14_60313897     AAsi    C    T      0.5      1        2 
  14 chr14_60313897     AKia    C    T        0      0        2 
  14 chr14_60313897     AOna    C    T        0      0        2 
  14 chr14_60313897     ASom    C    T        0      0        2 
  14 chr14_60313897     HCab    C    T        0      0        2 
  14 chr14_60313897     HPrz    C    T        0      0        2 
  14 chr14_60313897     ZBoe    C    T        0      0        2 
  14 chr14_60313897     ZGre    C    T        0      0        2 
  14 chr14_60313897     ZHar    C    T        0      0        2 
  14 chr14_60313897   Sample    C    T        1      2        2 
  14 chr14_60322201     AAsi    A    G        0      0        2 
  14 chr14_60322201     AKia    A    G        0      0        2 
  14 chr14_60322201     AOna    A    G        0      0        2 
  14 chr14_60322201     ASom    A    G        0      0        2 
  14 chr14_60322201     HCab    A    G        1      2        2 
  14 chr14_60322201     HPrz    A    G        0      0        2 
  14 chr14_60322201     ZBoe    A    G        0      0        2 
  14 chr14_60322201     ZGre    A    G        0      0        2 
  14 chr14_60322201     ZHar    A    G        0      0        2 
  14 chr14_60322201   Sample    A    G        0      0        2 
  14 chr14_60322262     AAsi    G    A        0      0        2 
  14 chr14_60322262     AKia    G    A        0      0        2 
  14 chr14_60322262     AOna    G    A        0      0        2 
  14 chr14_60322262     ASom    G    A        0      0        2 
  14 chr14_60322262     HCab    G    A        1      2        2 
  14 chr14_60322262     HPrz    G    A        1      2        2 
  14 chr14_60322262     ZBoe    G    A        0      0        2 
  14 chr14_60322262     ZGre    G    A        0      0        2 
  14 chr14_60322262     ZHar    G    A        0      0        2 
  14 chr14_60322262   Sample    G    A        0      0        2 
  14 chr14_60322756     AAsi    T    G      0.5      1        2 
  14 chr14_60322756     AKia    T    G        0      0        2 
  14 chr14_60322756     AOna    T    G        0      0        2 
  14 chr14_60322756     ASom    T    G        0      0        2 
  14 chr14_60322756     HCab    T    G        0      0        2 
  14 chr14_60322756     HPrz    T    G        0      0        2 
  14 chr14_60322756     ZBoe    T    G        0      0        2 
  14 chr14_60322756     ZGre    T    G        0      0        2 
  14 chr14_60322756     ZHar    T    G        0      0        2 
  14 chr14_60322756   Sample    T    G        0      0        2 
  14 chr14_60328909     AAsi    A    G        0      0        2 
  14 chr14_60328909     AKia    A    G        0      0        2 
  14 chr14_60328909     AOna    A    G        0      0        2 
  14 chr14_60328909     ASom    A    G        0      0        2 
  14 chr14_60328909     HCab    A    G        0      0        2 
  14 chr14_60328909     HPrz    A    G        0      0        2 
  14 chr14_60328909     ZBoe    A    G        1      2        2 
  14 chr14_60328909     ZGre    A    G        0      0        2 
  14 chr14_60328909     ZHar    A    G        0      0        2 
  14 chr14_60328909   Sample    A    G        0      0        2 
  14 chr14_60347842     AAsi    C    A        0      0        2 
  14 chr14_60347842     AKia    C    A        0      0        2 
  14 chr14_60347842     AOna    C    A        0      0        2 
  14 chr14_60347842     ASom    C    A        0      0        2 
  14 chr14_60347842     HCab    C    A        0      0        2 
  14 chr14_60347842     HPrz    C    A        0      0        2 
  14 chr14_60347842     ZBoe    C    A      0.5      1        2 
  14 chr14_60347842     ZGre    C    A        0      0        2 
  14 chr14_60347842     ZHar    C    A        0      0        2 
  14 chr14_60347842   Sample    C    A        0      0        2 
  14 chr14_60352752     AAsi    C    G        0      0        2 
  14 chr14_60352752     AKia    C    G        0      0        2 
  14 chr14_60352752     AOna    C    G      0.5      1        2 
  14 chr14_60352752     ASom    C    G        0      0        2 
  14 chr14_60352752     HCab    C    G        0      0        2 
  14 chr14_60352752     HPrz    C    G        0      0        2 
  14 chr14_60352752     ZBoe    C    G        0      0        2 
  14 chr14_60352752     ZGre    C    G        0      0        2 
  14 chr14_60352752     ZHar    C    G        0      0        2 
  14 chr14_60352752   Sample    C    G        0      0        2 
  14 chr14_60359890     AAsi    A    G        0      0        2 
  14 chr14_60359890     AKia    A    G        0      0        2 
  14 chr14_60359890     AOna    A    G        0      0        2 
  14 chr14_60359890     ASom    A    G        0      0        2 
  14 chr14_60359890     HCab    A    G        0      0        2 
  14 chr14_60359890     HPrz    A    G        0      0        2 
  14 chr14_60359890     ZBoe    A    G      0.5      1        2 
  14 chr14_60359890     ZGre    A    G        0      0        2 
  14 chr14_60359890     ZHar    A    G        0      0        2 
  14 chr14_60359890   Sample    A    G        0      0        2 
  14 chr14_60364194     AAsi    G    C        1      2        2 
  14 chr14_60364194     AKia    G    C        0      0        2 
  14 chr14_60364194     AOna    G    C        0      0        2 
  14 chr14_60364194     ASom    G    C      0.5      1        2 
  14 chr14_60364194     HCab    G    C        0      0        2 
  14 chr14_60364194     HPrz    G    C        0      0        2 
  14 chr14_60364194     ZBoe    G    C        0      0        2 
  14 chr14_60364194     ZGre    G    C        0      0        2 
  14 chr14_60364194     ZHar    G    C        0      0        2 
  14 chr14_60364194   Sample    G    C        1      2        2 
  14 chr14_60367574     AAsi    T    C        0      0        2 
  14 chr14_60367574     AKia    T    C        0      0        2 
  14 chr14_60367574     AOna    T    C        0      0        2 
  14 chr14_60367574     ASom    T    C        0      0        2 
  14 chr14_60367574     HCab    T    C        0      0        2 
  14 chr14_60367574     HPrz    T    C        0      0        2 
  14 chr14_60367574     ZBoe    T    C        0      0        2 
  14 chr14_60367574     ZGre    T    C      0.5      1        2 
  14 chr14_60367574     ZHar    T    C        0      0        2 
  14 chr14_60367574   Sample    T    C        0      0        2 
  14 chr14_60378660     AAsi    A    G        0      0        2 
  14 chr14_60378660     AKia    A    G        0      0        2 
  14 chr14_60378660     AOna    A    G      0.5      1        2 
  14 chr14_60378660     ASom    A    G        0      0        2 
  14 chr14_60378660     HCab    A    G        0      0        2 
  14 chr14_60378660     HPrz    A    G        0      0        2 
  14 chr14_60378660     ZBoe    A    G        0      0        2 
  14 chr14_60378660     ZGre    A    G        0      0        2 
  14 chr14_60378660     ZHar    A    G        0      0        2 
  14 chr14_60378660   Sample    A    G        0      0        2 
  14 chr14_60387031     AAsi    A    C        0      0        2 
  14 chr14_60387031     AKia    A    C        0      0        2 
  14 chr14_60387031     AOna    A    C        0      0        2 
  14 chr14_60387031     ASom    A    C        0      0        2 
  14 chr14_60387031     HCab    A    C        1      2        2 
  14 chr14_60387031     HPrz    A    C        1      2        2 
  14 chr14_60387031     ZBoe    A    C        0      0        2 
  14 chr14_60387031     ZGre    A    C        0      0        2 
  14 chr14_60387031     ZHar    A    C        0      0        2 
  14 chr14_60387031   Sample    A    C        0      0        2 
  14 chr14_60395422     AAsi    C    G        0      0        2 
  14 chr14_60395422     AKia    C    G        1      2        2 
  14 chr14_60395422     AOna    C    G        0      0        2 
  14 chr14_60395422     ASom    C    G        0      0        2 
  14 chr14_60395422     HCab    C    G        0      0        2 
  14 chr14_60395422     HPrz    C    G        0      0        2 
  14 chr14_60395422     ZBoe    C    G        0      0        2 
  14 chr14_60395422     ZGre    C    G        0      0        2 
  14 chr14_60395422     ZHar    C    G        0      0        2 
  14 chr14_60395422   Sample    C    G        0      0        2 
  14 chr14_60404893     AAsi    C    A        0      0        2 
  14 chr14_60404893     AKia    C    A        0      0        2 
  14 chr14_60404893     AOna    C    A      0.5      1        2 
  14 chr14_60404893     ASom    C    A        0      0        2 
  14 chr14_60404893     HCab    C    A        0      0        2 
  14 chr14_60404893     HPrz    C    A        0      0        2 
  14 chr14_60404893     ZBoe    C    A        0      0        2 
  14 chr14_60404893     ZGre    C    A        0      0        2 
  14 chr14_60404893     ZHar    C    A        0      0        2 
  14 chr14_60404893   Sample    C    A        0      0        2 
  14 chr14_60406812     AAsi    C    T        0      0        2 
  14 chr14_60406812     AKia    C    T        1      2        2 
  14 chr14_60406812     AOna    C    T      0.5      1        2 
  14 chr14_60406812     ASom    C    T        0      0        2 
  14 chr14_60406812     HCab    C    T        0      0        2 
  14 chr14_60406812     HPrz    C    T        0      0        2 
  14 chr14_60406812     ZBoe    C    T        0      0        2 
  14 chr14_60406812     ZGre    C    T        0      0        2 
  14 chr14_60406812     ZHar    C    T        0      0        2 
  14 chr14_60406812   Sample    C    T        0      0        2 
  14 chr14_60407004     AAsi    C    T        0      0        2 
  14 chr14_60407004     AKia    C    T        0      0        2 
  14 chr14_60407004     AOna    C    T      0.5      1        2 
  14 chr14_60407004     ASom    C    T        0      0        2 
  14 chr14_60407004     HCab    C    T        0      0        2 
  14 chr14_60407004     HPrz    C    T        0      0        2 
  14 chr14_60407004     ZBoe    C    T        0      0        2 
  14 chr14_60407004     ZGre    C    T        0      0        2 
  14 chr14_60407004     ZHar    C    T        0      0        2 
  14 chr14_60407004   Sample    C    T        0      0        2 
  14 chr14_60412926     AAsi    T    C        0      0        2 
  14 chr14_60412926     AKia    T    C        0      0        2 
  14 chr14_60412926     AOna    T    C        0      0        2 
  14 chr14_60412926     ASom    T    C        0      0        2 
  14 chr14_60412926     HCab    T    C        0      0        2 
  14 chr14_60412926     HPrz    T    C        0      0        2 
  14 chr14_60412926     ZBoe    T    C        0      0        2 
  14 chr14_60412926     ZGre    T    C        1      2        2 
  14 chr14_60412926     ZHar    T    C        0      0        2 
  14 chr14_60412926   Sample    T    C        0      0        2 
  14 chr14_60416411     AAsi    G    A        0      0        2 
  14 chr14_60416411     AKia    G    A        0      0        2 
  14 chr14_60416411     AOna    G    A        0      0        2 
  14 chr14_60416411     ASom    G    A        0      0        2 
  14 chr14_60416411     HCab    G    A        1      2        2 
  14 chr14_60416411     HPrz    G    A        1      2        2 
  14 chr14_60416411     ZBoe    G    A        0      0        2 
  14 chr14_60416411     ZGre    G    A        0      0        2 
  14 chr14_60416411     ZHar    G    A        0      0        2 
  14 chr14_60416411   Sample    G    A        0      0        2 
  14 chr14_60416471     AAsi    A    G        0      0        2 
  14 chr14_60416471     AKia    A    G        0      0        2 
  14 chr14_60416471     AOna    A    G        0      0        2 
  14 chr14_60416471     ASom    A    G        0      0        2 
  14 chr14_60416471     HCab    A    G        0      0        2 
  14 chr14_60416471     HPrz    A    G        0      0        2 
  14 chr14_60416471     ZBoe    A    G        0      0        2 
  14 chr14_60416471     ZGre    A    G        0      0        2 
  14 chr14_60416471     ZHar    A    G        1      2        2 
  14 chr14_60416471   Sample    A    G        0      0        2 
  14 chr14_60417631     AAsi    G    A        0      0        2 
  14 chr14_60417631     AKia    G    A        0      0        2 
  14 chr14_60417631     AOna    G    A        0      0        2 
  14 chr14_60417631     ASom    G    A        0      0        2 
  14 chr14_60417631     HCab    G    A        1      2        2 
  14 chr14_60417631     HPrz    G    A        1      2        2 
  14 chr14_60417631     ZBoe    G    A        0      0        2 
  14 chr14_60417631     ZGre    G    A        0      0        2 
  14 chr14_60417631     ZHar    G    A        0      0        2 
  14 chr14_60417631   Sample    G    A        0      0        2 
  14 chr14_60418603     AAsi    A    G        0      0        2 
  14 chr14_60418603     AKia    A    G        0      0        2 
  14 chr14_60418603     AOna    A    G        0      0        2 
  14 chr14_60418603     ASom    A    G        0      0        2 
  14 chr14_60418603     HCab    A    G        0      0        2 
  14 chr14_60418603     HPrz    A    G        0      0        2 
  14 chr14_60418603     ZBoe    A    G        0      0        2 
  14 chr14_60418603     ZGre    A    G        0      0        2 
  14 chr14_60418603     ZHar    A    G        1      2        2 
  14 chr14_60418603   Sample    A    G        0      0        2 
  14 chr14_60420477     AAsi    A    C        0      0        2 
  14 chr14_60420477     AKia    A    C        0      0        2 
  14 chr14_60420477     AOna    A    C        0      0        2 
  14 chr14_60420477     ASom    A    C        0      0        2 
  14 chr14_60420477     HCab    A    C        0      0        2 
  14 chr14_60420477     HPrz    A    C        0      0        2 
  14 chr14_60420477     ZBoe    A    C      0.5      1        2 
  14 chr14_60420477     ZGre    A    C        0      0        2 
  14 chr14_60420477     ZHar    A    C        0      0        2 
  14 chr14_60420477   Sample    A    C        0      0        2 
  14 chr14_60420767     AAsi    A    G        0      0        2 
  14 chr14_60420767     AKia    A    G      0.5      1        2 
  14 chr14_60420767     AOna    A    G        0      0        2 
  14 chr14_60420767     ASom    A    G        0      0        2 
  14 chr14_60420767     HCab    A    G        0      0        2 
  14 chr14_60420767     HPrz    A    G        0      0        2 
  14 chr14_60420767     ZBoe    A    G        0      0        2 
  14 chr14_60420767     ZGre    A    G        0      0        2 
  14 chr14_60420767     ZHar    A    G        0      0        2 
  14 chr14_60420767   Sample    A    G        0      0        2 
  14 chr14_60427548     AAsi    C    G        0      0        2 
  14 chr14_60427548     AKia    C    G        0      0        2 
  14 chr14_60427548     AOna    C    G        0      0        2 
  14 chr14_60427548     ASom    C    G        0      0        2 
  14 chr14_60427548     HCab    C    G        0      0        2 
  14 chr14_60427548     HPrz    C    G        0      0        2 
  14 chr14_60427548     ZBoe    C    G        0      0        2 
  14 chr14_60427548     ZGre    C    G        0      0        2 
  14 chr14_60427548     ZHar    C    G        1      2        2 
  14 chr14_60427548   Sample    C    G        0      0        2 
  14 chr14_60429354     AAsi    A    G        0      0        2 
  14 chr14_60429354     AKia    A    G        0      0        2 
  14 chr14_60429354     AOna    A    G        0      0        2 
  14 chr14_60429354     ASom    A    G        0      0        2 
  14 chr14_60429354     HCab    A    G        0      0        2 
  14 chr14_60429354     HPrz    A    G        0      0        2 
  14 chr14_60429354     ZBoe    A    G      0.5      1        2 
  14 chr14_60429354     ZGre    A    G        0      0        2 
  14 chr14_60429354     ZHar    A    G        0      0        2 
  14 chr14_60429354   Sample    A    G        0      0        2 
  14 chr14_60430790     AAsi    A    G        0      0        2 
  14 chr14_60430790     AKia    A    G      0.5      1        2 
  14 chr14_60430790     AOna    A    G      0.5      1        2 
  14 chr14_60430790     ASom    A    G        0      0        2 
  14 chr14_60430790     HCab    A    G        0      0        2 
  14 chr14_60430790     HPrz    A    G        0      0        2 
  14 chr14_60430790     ZBoe    A    G        0      0        2 
  14 chr14_60430790     ZGre    A    G        0      0        2 
  14 chr14_60430790     ZHar    A    G        0      0        2 
  14 chr14_60430790   Sample    A    G        0      0        2 
  14 chr14_60435522     AAsi    A    T        0      0        2 
  14 chr14_60435522     AKia    A    T        0      0        2 
  14 chr14_60435522     AOna    A    T      0.5      1        2 
  14 chr14_60435522     ASom    A    T        0      0        2 
  14 chr14_60435522     HCab    A    T        0      0        2 
  14 chr14_60435522     HPrz    A    T        0      0        2 
  14 chr14_60435522     ZBoe    A    T        0      0        2 
  14 chr14_60435522     ZGre    A    T        0      0        2 
  14 chr14_60435522     ZHar    A    T        0      0        2 
  14 chr14_60435522   Sample    A    T        0      0        2 
  14 chr14_60438487     AAsi    G    A        0      0        2 
  14 chr14_60438487     AKia    G    A        0      0        2 
  14 chr14_60438487     AOna    G    A        0      0        2 
  14 chr14_60438487     ASom    G    A        0      0        2 
  14 chr14_60438487     HCab    G    A        1      2        2 
  14 chr14_60438487     HPrz    G    A        1      2        2 
  14 chr14_60438487     ZBoe    G    A        0      0        2 
  14 chr14_60438487     ZGre    G    A        0      0        2 
  14 chr14_60438487     ZHar    G    A        0      0        2 
  14 chr14_60438487   Sample    G    A        0      0        2 
  14 chr14_60440513     AAsi    A    G        0      0        2 
  14 chr14_60440513     AKia    A    G      0.5      1        2 
  14 chr14_60440513     AOna    A    G        1      2        2 
  14 chr14_60440513     ASom    A    G        0      0        2 
  14 chr14_60440513     HCab    A    G        0      0        2 
  14 chr14_60440513     HPrz    A    G        0      0        2 
  14 chr14_60440513     ZBoe    A    G        1      2        2 
  14 chr14_60440513     ZGre    A    G        1      2        2 
  14 chr14_60440513     ZHar    A    G        1      2        2 
  14 chr14_60440513   Sample    A    G        0      0        2 
  14 chr14_60445633     AAsi    G    T        1      2        2 
  14 chr14_60445633     AKia    G    T        1      2        2 
  14 chr14_60445633     AOna    G    T        1      2        2 
  14 chr14_60445633     ASom    G    T        1      2        2 
  14 chr14_60445633     HCab    G    T        0      0        2 
  14 chr14_60445633     HPrz    G    T        0      0        2 
  14 chr14_60445633     ZBoe    G    T        0      0        2 
  14 chr14_60445633     ZGre    G    T        0      0        2 
  14 chr14_60445633     ZHar    G    T        0      0        2 
  14 chr14_60445633   Sample    G    T        1      2        2 
  14 chr14_60446636     AAsi    T    C        0      0        2 
  14 chr14_60446636     AKia    T    C        0      0        2 
  14 chr14_60446636     AOna    T    C        0      0        2 
  14 chr14_60446636     ASom    T    C        0      0        2 
  14 chr14_60446636     HCab    T    C        0      0        2 
  14 chr14_60446636     HPrz    T    C        0      0        2 
  14 chr14_60446636     ZBoe    T    C        1      2        2 
  14 chr14_60446636     ZGre    T    C        1      2        2 
  14 chr14_60446636     ZHar    T    C        1      2        2 
  14 chr14_60446636   Sample    T    C        0      0        2 
  14 chr14_60448898     AAsi    G    A        0      0        2 
  14 chr14_60448898     AKia    G    A        0      0        2 
  14 chr14_60448898     AOna    G    A        0      0        2 
  14 chr14_60448898     ASom    G    A        0      0        2 
  14 chr14_60448898     HCab    G    A        1      2        2 
  14 chr14_60448898     HPrz    G    A        1      2        2 
  14 chr14_60448898     ZBoe    G    A        0      0        2 
  14 chr14_60448898     ZGre    G    A        0      0        2 
  14 chr14_60448898     ZHar    G    A        0      0        2 
  14 chr14_60448898   Sample    G    A        0      0        2 
  14 chr14_60452558     AAsi    G    A        1      2        2 
  14 chr14_60452558     AKia    G    A        1      2        2 
  14 chr14_60452558     AOna    G    A        1      2        2 
  14 chr14_60452558     ASom    G    A        1      2        2 
  14 chr14_60452558     HCab    G    A        0      0        2 
  14 chr14_60452558     HPrz    G    A        0      0        2 
  14 chr14_60452558     ZBoe    G    A        0      0        2 
  14 chr14_60452558     ZGre    G    A        0      0        2 
  14 chr14_60452558     ZHar    G    A        0      0        2 
  14 chr14_60452558   Sample    G    A        1      2        2 
  14 chr14_60453041     AAsi    C    T        0      0        2 
  14 chr14_60453041     AKia    C    T        0      0        2 
  14 chr14_60453041     AOna    C    T        0      0        2 
  14 chr14_60453041     ASom    C    T        0      0        2 
  14 chr14_60453041     HCab    C    T        0      0        2 
  14 chr14_60453041     HPrz    C    T        0      0        2 
  14 chr14_60453041     ZBoe    C    T      0.5      1        2 
  14 chr14_60453041     ZGre    C    T        0      0        2 
  14 chr14_60453041     ZHar    C    T        0      0        2 
  14 chr14_60453041   Sample    C    T        0      0        2 
  14 chr14_60459095     AAsi    A    G      0.5      1        2 
  14 chr14_60459095     AKia    A    G        0      0        2 
  14 chr14_60459095     AOna    A    G        0      0        2 
  14 chr14_60459095     ASom    A    G        0      0        2 
  14 chr14_60459095     HCab    A    G        0      0        2 
  14 chr14_60459095     HPrz    A    G        0      0        2 
  14 chr14_60459095     ZBoe    A    G        0      0        2 
  14 chr14_60459095     ZGre    A    G        0      0        2 
  14 chr14_60459095     ZHar    A    G        0      0        2 
  14 chr14_60459095   Sample    A    G        1      2        2 
  14 chr14_60485703     AAsi    C    A        0      0        2 
  14 chr14_60485703     AKia    C    A        0      0        2 
  14 chr14_60485703     AOna    C    A        0      0        2 
  14 chr14_60485703     ASom    C    A        0      0        2 
  14 chr14_60485703     HCab    C    A        1      2        2 
  14 chr14_60485703     HPrz    C    A        1      2        2 
  14 chr14_60485703     ZBoe    C    A        0      0        2 
  14 chr14_60485703     ZGre    C    A        0      0        2 
  14 chr14_60485703     ZHar    C    A        0      0        2 
  14 chr14_60485703   Sample    C    A        0      0        2 
  14 chr14_60493554     AAsi    T    C        0      0        2 
  14 chr14_60493554     AKia    T    C        0      0        2 
  14 chr14_60493554     AOna    T    C        0      0        2 
  14 chr14_60493554     ASom    T    C        0      0        2 
  14 chr14_60493554     HCab    T    C        0      0        2 
  14 chr14_60493554     HPrz    T    C        0      0        2 
  14 chr14_60493554     ZBoe    T    C        0      0        2 
  14 chr14_60493554     ZGre    T    C        0      0        2 
  14 chr14_60493554     ZHar    T    C        1      2        2 
  14 chr14_60493554   Sample    T    C        0      0        2 
  14 chr14_60505513     AAsi    T    C        0      0        2 
  14 chr14_60505513     AKia    T    C        1      2        2 
  14 chr14_60505513     AOna    T    C        0      0        2 
  14 chr14_60505513     ASom    T    C        0      0        2 
  14 chr14_60505513     HCab    T    C        0      0        2 
  14 chr14_60505513     HPrz    T    C        0      0        2 
  14 chr14_60505513     ZBoe    T    C        0      0        2 
  14 chr14_60505513     ZGre    T    C        0      0        2 
  14 chr14_60505513     ZHar    T    C        0      0        2 
  14 chr14_60505513   Sample    T    C        0      0        2 
  14 chr14_60516916     AAsi    G    A        0      0        2 
  14 chr14_60516916     AKia    G    A        0      0        2 
  14 chr14_60516916     AOna    G    A        0      0        2 
  14 chr14_60516916     ASom    G    A      0.5      1        2 
  14 chr14_60516916     HCab    G    A        0      0        2 
  14 chr14_60516916     HPrz    G    A        0      0        2 
  14 chr14_60516916     ZBoe    G    A        0      0        2 
  14 chr14_60516916     ZGre    G    A        0      0        2 
  14 chr14_60516916     ZHar    G    A        0      0        2 
  14 chr14_60516916   Sample    G    A        0      0        2 
  14 chr14_60517114     AAsi    C    T        1      2        2 
  14 chr14_60517114     AKia    C    T        0      0        2 
  14 chr14_60517114     AOna    C    T        0      0        2 
  14 chr14_60517114     ASom    C    T      0.5      1        2 
  14 chr14_60517114     HCab    C    T        0      0        2 
  14 chr14_60517114     HPrz    C    T        0      0        2 
  14 chr14_60517114     ZBoe    C    T        0      0        2 
  14 chr14_60517114     ZGre    C    T        0      0        2 
  14 chr14_60517114     ZHar    C    T        0      0        2 
  14 chr14_60517114   Sample    C    T        1      2        2 
  14 chr14_60517948     AAsi    T    C        0      0        2 
  14 chr14_60517948     AKia    T    C        0      0        2 
  14 chr14_60517948     AOna    T    C        0      0        2 
  14 chr14_60517948     ASom    T    C        0      0        2 
  14 chr14_60517948     HCab    T    C        1      2        2 
  14 chr14_60517948     HPrz    T    C        1      2        2 
  14 chr14_60517948     ZBoe    T    C        0      0        2 
  14 chr14_60517948     ZGre    T    C        0      0        2 
  14 chr14_60517948     ZHar    T    C        0      0        2 
  14 chr14_60517948   Sample    T    C        0      0        2 
  14 chr14_60526118     AAsi    G    A        0      0        2 
  14 chr14_60526118     AKia    G    A        0      0        2 
  14 chr14_60526118     AOna    G    A        0      0        2 
  14 chr14_60526118     ASom    G    A        0      0        2 
  14 chr14_60526118     HCab    G    A        0      0        2 
  14 chr14_60526118     HPrz    G    A        0      0        2 
  14 chr14_60526118     ZBoe    G    A        1      2        2 
  14 chr14_60526118     ZGre    G    A        0      0        2 
  14 chr14_60526118     ZHar    G    A        0      0        2 
  14 chr14_60526118   Sample    G    A        0      0        2 
  14 chr14_60527612     AAsi    A    G        0      0        2 
  14 chr14_60527612     AKia    A    G        0      0        2 
  14 chr14_60527612     AOna    A    G        0      0        2 
  14 chr14_60527612     ASom    A    G        0      0        2 
  14 chr14_60527612     HCab    A    G        0      0        2 
  14 chr14_60527612     HPrz    A    G        0      0        2 
  14 chr14_60527612     ZBoe    A    G        1      2        2 
  14 chr14_60527612     ZGre    A    G        0      0        2 
  14 chr14_60527612     ZHar    A    G        0      0        2 
  14 chr14_60527612   Sample    A    G        0      0        2 
  14 chr14_60534439     AAsi    T    C        0      0        2 
  14 chr14_60534439     AKia    T    C        0      0        2 
  14 chr14_60534439     AOna    T    C        0      0        2 
  14 chr14_60534439     ASom    T    C        0      0        2 
  14 chr14_60534439     HCab    T    C        0      0        2 
  14 chr14_60534439     HPrz    T    C        0      0        2 
  14 chr14_60534439     ZBoe    T    C        0      0        2 
  14 chr14_60534439     ZGre    T    C        0      0        2 
  14 chr14_60534439     ZHar    T    C        1      2        2 
  14 chr14_60534439   Sample    T    C        0      0        2 
  14 chr14_60543598     AAsi    C    A        0      0        2 
  14 chr14_60543598     AKia    C    A        0      0        2 
  14 chr14_60543598     AOna    C    A        0      0        2 
  14 chr14_60543598     ASom    C    A        0      0        2 
  14 chr14_60543598     HCab    C    A        1      2        2 
  14 chr14_60543598     HPrz    C    A        1      2        2 
  14 chr14_60543598     ZBoe    C    A        0      0        2 
  14 chr14_60543598     ZGre    C    A        0      0        2 
  14 chr14_60543598     ZHar    C    A        0      0        2 
  14 chr14_60543598   Sample    C    A        0      0        2 
  14 chr14_60548178     AAsi    G    A        0      0        2 
  14 chr14_60548178     AKia    G    A        1      2        2 
  14 chr14_60548178     AOna    G    A        0      0        2 
  14 chr14_60548178     ASom    G    A        0      0        2 
  14 chr14_60548178     HCab    G    A        0      0        2 
  14 chr14_60548178     HPrz    G    A        0      0        2 
  14 chr14_60548178     ZBoe    G    A        0      0        2 
  14 chr14_60548178     ZGre    G    A        0      0        2 
  14 chr14_60548178     ZHar    G    A        0      0        2 
  14 chr14_60548178   Sample    G    A        0      0        2 
  14 chr14_60552910     AAsi    C    T        0      0        2 
  14 chr14_60552910     AKia    C    T        0      0        2 
  14 chr14_60552910     AOna    C    T        0      0        2 
  14 chr14_60552910     ASom    C    T        0      0        2 
  14 chr14_60552910     HCab    C    T        0      0        2 
  14 chr14_60552910     HPrz    C    T        0      0        2 
  14 chr14_60552910     ZBoe    C    T        0      0        2 
  14 chr14_60552910     ZGre    C    T        1      2        2 
  14 chr14_60552910     ZHar    C    T        0      0        2 
  14 chr14_60552910   Sample    C    T        0      0        2 
  14 chr14_60560736     AAsi    C    A        0      0        2 
  14 chr14_60560736     AKia    C    A        0      0        2 
  14 chr14_60560736     AOna    C    A        0      0        2 
  14 chr14_60560736     ASom    C    A        0      0        2 
  14 chr14_60560736     HCab    C    A        0      0        2 
  14 chr14_60560736     HPrz    C    A        0      0        2 
  14 chr14_60560736     ZBoe    C    A      0.5      1        2 
  14 chr14_60560736     ZGre    C    A        0      0        2 
  14 chr14_60560736     ZHar    C    A        0      0        2 
  14 chr14_60560736   Sample    C    A        0      0        2 
  14 chr14_60564125     AAsi    A    T        0      0        2 
  14 chr14_60564125     AKia    A    T        0      0        2 
  14 chr14_60564125     AOna    A    T        0      0        2 
  14 chr14_60564125     ASom    A    T        0      0        2 
  14 chr14_60564125     HCab    A    T        1      2        2 
  14 chr14_60564125     HPrz    A    T        1      2        2 
  14 chr14_60564125     ZBoe    A    T        0      0        2 
  14 chr14_60564125     ZGre    A    T        0      0        2 
  14 chr14_60564125     ZHar    A    T        0      0        2 
  14 chr14_60564125   Sample    A    T        0      0        2 
  14 chr14_60567362     AAsi    C    A        0      0        2 
  14 chr14_60567362     AKia    C    A        0      0        2 
  14 chr14_60567362     AOna    C    A        0      0        2 
  14 chr14_60567362     ASom    C    A        0      0        2 
  14 chr14_60567362     HCab    C    A        0      0        2 
  14 chr14_60567362     HPrz    C    A        0      0        2 
  14 chr14_60567362     ZBoe    C    A        1      2        2 
  14 chr14_60567362     ZGre    C    A        1      2        2 
  14 chr14_60567362     ZHar    C    A        1      2        2 
  14 chr14_60567362   Sample    C    A        0      0        2 
  14 chr14_60568563     AAsi    G    A        0      0        2 
  14 chr14_60568563     AKia    G    A        0      0        2 
  14 chr14_60568563     AOna    G    A        0      0        2 
  14 chr14_60568563     ASom    G    A        0      0        2 
  14 chr14_60568563     HCab    G    A        1      2        2 
  14 chr14_60568563     HPrz    G    A        1      2        2 
  14 chr14_60568563     ZBoe    G    A        0      0        2 
  14 chr14_60568563     ZGre    G    A        0      0        2 
  14 chr14_60568563     ZHar    G    A        0      0        2 
  14 chr14_60568563   Sample    G    A        0      0        2 
  14 chr14_60568995     AAsi    C    T        0      0        2 
  14 chr14_60568995     AKia    C    T        1      2        2 
  14 chr14_60568995     AOna    C    T      0.5      1        2 
  14 chr14_60568995     ASom    C    T        0      0        2 
  14 chr14_60568995     HCab    C    T        0      0        2 
  14 chr14_60568995     HPrz    C    T        0      0        2 
  14 chr14_60568995     ZBoe    C    T        0      0        2 
  14 chr14_60568995     ZGre    C    T        0      0        2 
  14 chr14_60568995     ZHar    C    T        0      0        2 
  14 chr14_60568995   Sample    C    T        0      0        2 
  14 chr14_60572049     AAsi    C    T        0      0        2 
  14 chr14_60572049     AKia    C    T        0      0        2 
  14 chr14_60572049     AOna    C    T        0      0        2 
  14 chr14_60572049     ASom    C    T      0.5      1        2 
  14 chr14_60572049     HCab    C    T        0      0        2 
  14 chr14_60572049     HPrz    C    T        0      0        2 
  14 chr14_60572049     ZBoe    C    T        0      0        2 
  14 chr14_60572049     ZGre    C    T        0      0        2 
  14 chr14_60572049     ZHar    C    T        0      0        2 
  14 chr14_60572049   Sample    C    T        0      0        2 
  14 chr14_60583413     AAsi    G    A        0      0        2 
  14 chr14_60583413     AKia    G    A        0      0        2 
  14 chr14_60583413     AOna    G    A        0      0        2 
  14 chr14_60583413     ASom    G    A        0      0        2 
  14 chr14_60583413     HCab    G    A        0      0        2 
  14 chr14_60583413     HPrz    G    A        0      0        2 
  14 chr14_60583413     ZBoe    G    A        0      0        2 
  14 chr14_60583413     ZGre    G    A      0.5      1        2 
  14 chr14_60583413     ZHar    G    A        0      0        2 
  14 chr14_60583413   Sample    G    A        0      0        2 
  14 chr14_60585798     AAsi    C    T        0      0        2 
  14 chr14_60585798     AKia    C    T        0      0        2 
  14 chr14_60585798     AOna    C    T        0      0        2 
  14 chr14_60585798     ASom    C    T        0      0        2 
  14 chr14_60585798     HCab    C    T        1      2        2 
  14 chr14_60585798     HPrz    C    T        1      2        2 
  14 chr14_60585798     ZBoe    C    T        0      0        2 
  14 chr14_60585798     ZGre    C    T        0      0        2 
  14 chr14_60585798     ZHar    C    T        0      0        2 
  14 chr14_60585798   Sample    C    T        0      0        2 
  14 chr14_60586109     AAsi    C    T        0      0        2 
  14 chr14_60586109     AKia    C    T        0      0        2 
  14 chr14_60586109     AOna    C    T        0      0        2 
  14 chr14_60586109     ASom    C    T        0      0        2 
  14 chr14_60586109     HCab    C    T        0      0        2 
  14 chr14_60586109     HPrz    C    T        0      0        2 
  14 chr14_60586109     ZBoe    C    T        0      0        2 
  14 chr14_60586109     ZGre    C    T      0.5      1        2 
  14 chr14_60586109     ZHar    C    T        0      0        2 
  14 chr14_60586109   Sample    C    T        0      0        2 
  14 chr14_60589088     AAsi    C    A        0      0        2 
  14 chr14_60589088     AKia    C    A        0      0        2 
  14 chr14_60589088     AOna    C    A        0      0        2 
  14 chr14_60589088     ASom    C    A        0      0        2 
  14 chr14_60589088     HCab    C    A        0      0        2 
  14 chr14_60589088     HPrz    C    A        0      0        2 
  14 chr14_60589088     ZBoe    C    A        0      0        2 
  14 chr14_60589088     ZGre    C    A        0      0        2 
  14 chr14_60589088     ZHar    C    A        1      2        2 
  14 chr14_60589088   Sample    C    A        0      0        2 
  14 chr14_60592098     AAsi    T    C        0      0        2 
  14 chr14_60592098     AKia    T    C        0      0        2 
  14 chr14_60592098     AOna    T    C        0      0        2 
  14 chr14_60592098     ASom    T    C        0      0        2 
  14 chr14_60592098     HCab    T    C        0      0        2 
  14 chr14_60592098     HPrz    T    C        0      0        2 
  14 chr14_60592098     ZBoe    T    C      0.5      1        2 
  14 chr14_60592098     ZGre    T    C        0      0        2 
  14 chr14_60592098     ZHar    T    C        0      0        2 
  14 chr14_60592098   Sample    T    C        0      0        2 
  14 chr14_60596111     AAsi    G    T        0      0        2 
  14 chr14_60596111     AKia    G    T        0      0        2 
  14 chr14_60596111     AOna    G    T        0      0        2 
  14 chr14_60596111     ASom    G    T      0.5      1        2 
  14 chr14_60596111     HCab    G    T        0      0        2 
  14 chr14_60596111     HPrz    G    T        0      0        2 
  14 chr14_60596111     ZBoe    G    T        0      0        2 
  14 chr14_60596111     ZGre    G    T        0      0        2 
  14 chr14_60596111     ZHar    G    T        0      0        2 
  14 chr14_60596111   Sample    G    T        0      0        2 
  14 chr14_60598842     AAsi    C    A        0      0        2 
  14 chr14_60598842     AKia    C    A        0      0        2 
  14 chr14_60598842     AOna    C    A        0      0        2 
  14 chr14_60598842     ASom    C    A      0.5      1        2 
  14 chr14_60598842     HCab    C    A        0      0        2 
  14 chr14_60598842     HPrz    C    A        0      0        2 
  14 chr14_60598842     ZBoe    C    A        0      0        2 
  14 chr14_60598842     ZGre    C    A        0      0        2 
  14 chr14_60598842     ZHar    C    A        0      0        2 
  14 chr14_60598842   Sample    C    A        0      0        2 
  14 chr14_60600449     AAsi    A    G        0      0        2 
  14 chr14_60600449     AKia    A    G      0.5      1        2 
  14 chr14_60600449     AOna    A    G      0.5      1        2 
  14 chr14_60600449     ASom    A    G        0      0        2 
  14 chr14_60600449     HCab    A    G        0      0        2 
  14 chr14_60600449     HPrz    A    G        0      0        2 
  14 chr14_60600449     ZBoe    A    G        0      0        2 
  14 chr14_60600449     ZGre    A    G        0      0        2 
  14 chr14_60600449     ZHar    A    G        0      0        2 
  14 chr14_60600449   Sample    A    G        0      0        2 
  14 chr14_60606343     AAsi    A    C        0      0        2 
  14 chr14_60606343     AKia    A    C        0      0        2 
  14 chr14_60606343     AOna    A    C        0      0        2 
  14 chr14_60606343     ASom    A    C        0      0        2 
  14 chr14_60606343     HCab    A    C        1      2        2 
  14 chr14_60606343     HPrz    A    C        1      2        2 
  14 chr14_60606343     ZBoe    A    C        0      0        2 
  14 chr14_60606343     ZGre    A    C        0      0        2 
  14 chr14_60606343     ZHar    A    C        0      0        2 
  14 chr14_60606343   Sample    A    C        0      0        2 
  14 chr14_60610246     AAsi    T    G        0      0        2 
  14 chr14_60610246     AKia    T    G        0      0        2 
  14 chr14_60610246     AOna    T    G        0      0        2 
  14 chr14_60610246     ASom    T    G      0.5      1        2 
  14 chr14_60610246     HCab    T    G        0      0        2 
  14 chr14_60610246     HPrz    T    G        0      0        2 
  14 chr14_60610246     ZBoe    T    G        0      0        2 
  14 chr14_60610246     ZGre    T    G        0      0        2 
  14 chr14_60610246     ZHar    T    G        0      0        2 
  14 chr14_60610246   Sample    T    G        0      0        2 
  14 chr14_60618588     AAsi    A    G        0      0        2 
  14 chr14_60618588     AKia    A    G        0      0        2 
  14 chr14_60618588     AOna    A    G        0      0        2 
  14 chr14_60618588     ASom    A    G        0      0        2 
  14 chr14_60618588     HCab    A    G        1      2        2 
  14 chr14_60618588     HPrz    A    G        1      2        2 
  14 chr14_60618588     ZBoe    A    G        0      0        2 
  14 chr14_60618588     ZGre    A    G        0      0        2 
  14 chr14_60618588     ZHar    A    G        0      0        2 
  14 chr14_60618588   Sample    A    G        0      0        2 
  14 chr14_60618845     AAsi    G    A        0      0        2 
  14 chr14_60618845     AKia    G    A        0      0        2 
  14 chr14_60618845     AOna    G    A        0      0        2 
  14 chr14_60618845     ASom    G    A        0      0        2 
  14 chr14_60618845     HCab    G    A        1      2        2 
  14 chr14_60618845     HPrz    G    A        1      2        2 
  14 chr14_60618845     ZBoe    G    A        0      0        2 
  14 chr14_60618845     ZGre    G    A        0      0        2 
  14 chr14_60618845     ZHar    G    A        0      0        2 
  14 chr14_60618845   Sample    G    A        0      0        2 
  14 chr14_60638045     AAsi    C    T        0      0        2 
  14 chr14_60638045     AKia    C    T      0.5      1        2 
  14 chr14_60638045     AOna    C    T        0      0        2 
  14 chr14_60638045     ASom    C    T        0      0        2 
  14 chr14_60638045     HCab    C    T        0      0        2 
  14 chr14_60638045     HPrz    C    T        0      0        2 
  14 chr14_60638045     ZBoe    C    T        0      0        2 
  14 chr14_60638045     ZGre    C    T        0      0        2 
  14 chr14_60638045     ZHar    C    T        0      0        2 
  14 chr14_60638045   Sample    C    T        0      0        2 
  14 chr14_60643594     AAsi    C    G      0.5      1        2 
  14 chr14_60643594     AKia    C    G        0      0        2 
  14 chr14_60643594     AOna    C    G        0      0        2 
  14 chr14_60643594     ASom    C    G        0      0        2 
  14 chr14_60643594     HCab    C    G        0      0        2 
  14 chr14_60643594     HPrz    C    G        0      0        2 
  14 chr14_60643594     ZBoe    C    G        0      0        2 
  14 chr14_60643594     ZGre    C    G        0      0        2 
  14 chr14_60643594     ZHar    C    G        0      0        2 
  14 chr14_60643594   Sample    C    G        0      0        2 
  14 chr14_60645515     AAsi    G    A        0      0        2 
  14 chr14_60645515     AKia    G    A        0      0        2 
  14 chr14_60645515     AOna    G    A        0      0        2 
  14 chr14_60645515     ASom    G    A        0      0        2 
  14 chr14_60645515     HCab    G    A        1      2        2 
  14 chr14_60645515     HPrz    G    A        1      2        2 
  14 chr14_60645515     ZBoe    G    A        0      0        2 
  14 chr14_60645515     ZGre    G    A        0      0        2 
  14 chr14_60645515     ZHar    G    A        0      0        2 
  14 chr14_60645515   Sample    G    A        0      0        2 
  14 chr14_60650160     AAsi    G    C        0      0        2 
  14 chr14_60650160     AKia    G    C        0      0        2 
  14 chr14_60650160     AOna    G    C        0      0        2 
  14 chr14_60650160     ASom    G    C        0      0        2 
  14 chr14_60650160     HCab    G    C        1      2        2 
  14 chr14_60650160     HPrz    G    C        1      2        2 
  14 chr14_60650160     ZBoe    G    C        0      0        2 
  14 chr14_60650160     ZGre    G    C        0      0        2 
  14 chr14_60650160     ZHar    G    C        0      0        2 
  14 chr14_60650160   Sample    G    C        0      0        2 
  14 chr14_60661561     AAsi    C    A        0      0        2 
  14 chr14_60661561     AKia    C    A        0      0        2 
  14 chr14_60661561     AOna    C    A        0      0        2 
  14 chr14_60661561     ASom    C    A        0      0        2 
  14 chr14_60661561     HCab    C    A        1      2        2 
  14 chr14_60661561     HPrz    C    A        1      2        2 
  14 chr14_60661561     ZBoe    C    A        0      0        2 
  14 chr14_60661561     ZGre    C    A        0      0        2 
  14 chr14_60661561     ZHar    C    A        0      0        2 
  14 chr14_60661561   Sample    C    A        0      0        2 
  14 chr14_60661889     AAsi    A    T        0      0        2 
  14 chr14_60661889     AKia    A    T        0      0        2 
  14 chr14_60661889     AOna    A    T      0.5      1        2 
  14 chr14_60661889     ASom    A    T        0      0        2 
  14 chr14_60661889     HCab    A    T        0      0        2 
  14 chr14_60661889     HPrz    A    T        0      0        2 
  14 chr14_60661889     ZBoe    A    T        0      0        2 
  14 chr14_60661889     ZGre    A    T        0      0        2 
  14 chr14_60661889     ZHar    A    T        0      0        2 
  14 chr14_60661889   Sample    A    T        0      0        2 
  14 chr14_60663997     AAsi    A    G        0      0        2 
  14 chr14_60663997     AKia    A    G        0      0        2 
  14 chr14_60663997     AOna    A    G        0      0        2 
  14 chr14_60663997     ASom    A    G        0      0        2 
  14 chr14_60663997     HCab    A    G        1      2        2 
  14 chr14_60663997     HPrz    A    G        1      2        2 
  14 chr14_60663997     ZBoe    A    G        0      0        2 
  14 chr14_60663997     ZGre    A    G        0      0        2 
  14 chr14_60663997     ZHar    A    G        0      0        2 
  14 chr14_60663997   Sample    A    G        0      0        2 
  14 chr14_60687086     AAsi    G    A        0      0        2 
  14 chr14_60687086     AKia    G    A        0      0        2 
  14 chr14_60687086     AOna    G    A      0.5      1        2 
  14 chr14_60687086     ASom    G    A        0      0        2 
  14 chr14_60687086     HCab    G    A        0      0        2 
  14 chr14_60687086     HPrz    G    A        0      0        2 
  14 chr14_60687086     ZBoe    G    A        0      0        2 
  14 chr14_60687086     ZGre    G    A        0      0        2 
  14 chr14_60687086     ZHar    G    A        0      0        2 
  14 chr14_60687086   Sample    G    A        0      0        2 
  14 chr14_60710341     AAsi    C    T        0      0        2 
  14 chr14_60710341     AKia    C    T        0      0        2 
  14 chr14_60710341     AOna    C    T      0.5      1        2 
  14 chr14_60710341     ASom    C    T        0      0        2 
  14 chr14_60710341     HCab    C    T        0      0        2 
  14 chr14_60710341     HPrz    C    T        0      0        2 
  14 chr14_60710341     ZBoe    C    T        0      0        2 
  14 chr14_60710341     ZGre    C    T        0      0        2 
  14 chr14_60710341     ZHar    C    T        0      0        2 
  14 chr14_60710341   Sample    C    T        0      0        2 
  14 chr14_60711584     AAsi    T    A        0      0        2 
  14 chr14_60711584     AKia    T    A        0      0        2 
  14 chr14_60711584     AOna    T    A      0.5      1        2 
  14 chr14_60711584     ASom    T    A        0      0        2 
  14 chr14_60711584     HCab    T    A        0      0        2 
  14 chr14_60711584     HPrz    T    A        0      0        2 
  14 chr14_60711584     ZBoe    T    A        0      0        2 
  14 chr14_60711584     ZGre    T    A        0      0        2 
  14 chr14_60711584     ZHar    T    A        0      0        2 
  14 chr14_60711584   Sample    T    A        0      0        2 
  14 chr14_60717682     AAsi    C    T        0      0        2 
  14 chr14_60717682     AKia    C    T        0      0        2 
  14 chr14_60717682     AOna    C    T        0      0        2 
  14 chr14_60717682     ASom    C    T        0      0        2 
  14 chr14_60717682     HCab    C    T        0      0        2 
  14 chr14_60717682     HPrz    C    T        0      0        2 
  14 chr14_60717682     ZBoe    C    T      0.5      1        2 
  14 chr14_60717682     ZGre    C    T        0      0        2 
  14 chr14_60717682     ZHar    C    T        0      0        2 
  14 chr14_60717682   Sample    C    T        0      0        2 
  14 chr14_60750648     AAsi    G    A        0      0        2 
  14 chr14_60750648     AKia    G    A        0      0        2 
  14 chr14_60750648     AOna    G    A        0      0        2 
  14 chr14_60750648     ASom    G    A        0      0        2 
  14 chr14_60750648     HCab    G    A        0      0        2 
  14 chr14_60750648     HPrz    G    A        0      0        2 
  14 chr14_60750648     ZBoe    G    A        0      0        2 
  14 chr14_60750648     ZGre    G    A      0.5      1        2 
  14 chr14_60750648     ZHar    G    A        0      0        2 
  14 chr14_60750648   Sample    G    A        0      0        2 
  14 chr14_60751297     AAsi    A    G        0      0        2 
  14 chr14_60751297     AKia    A    G        0      0        2 
  14 chr14_60751297     AOna    A    G        0      0        2 
  14 chr14_60751297     ASom    A    G        0      0        2 
  14 chr14_60751297     HCab    A    G        1      2        2 
  14 chr14_60751297     HPrz    A    G        1      2        2 
  14 chr14_60751297     ZBoe    A    G        0      0        2 
  14 chr14_60751297     ZGre    A    G        0      0        2 
  14 chr14_60751297     ZHar    A    G        0      0        2 
  14 chr14_60751297   Sample    A    G        0      0        2 
  14 chr14_60755173     AAsi    T    C        0      0        2 
  14 chr14_60755173     AKia    T    C      0.5      1        2 
  14 chr14_60755173     AOna    T    C        0      0        2 
  14 chr14_60755173     ASom    T    C        0      0        2 
  14 chr14_60755173     HCab    T    C        0      0        2 
  14 chr14_60755173     HPrz    T    C        0      0        2 
  14 chr14_60755173     ZBoe    T    C        0      0        2 
  14 chr14_60755173     ZGre    T    C        0      0        2 
  14 chr14_60755173     ZHar    T    C        0      0        2 
  14 chr14_60755173   Sample    T    C        0      0        2 
  14 chr14_60756013     AAsi    T    C        0      0        2 
  14 chr14_60756013     AKia    T    C        0      0        2 
  14 chr14_60756013     AOna    T    C        0      0        2 
  14 chr14_60756013     ASom    T    C      0.5      1        2 
  14 chr14_60756013     HCab    T    C        0      0        2 
  14 chr14_60756013     HPrz    T    C        0      0        2 
  14 chr14_60756013     ZBoe    T    C        0      0        2 
  14 chr14_60756013     ZGre    T    C        0      0        2 
  14 chr14_60756013     ZHar    T    C        0      0        2 
  14 chr14_60756013   Sample    T    C        0      0        2 
  14 chr14_60758713     AAsi    T    G        0      0        2 
  14 chr14_60758713     AKia    T    G        0      0        2 
  14 chr14_60758713     AOna    T    G        0      0        2 
  14 chr14_60758713     ASom    T    G        0      0        2 
  14 chr14_60758713     HCab    T    G        1      2        2 
  14 chr14_60758713     HPrz    T    G        1      2        2 
  14 chr14_60758713     ZBoe    T    G        0      0        2 
  14 chr14_60758713     ZGre    T    G        0      0        2 
  14 chr14_60758713     ZHar    T    G        0      0        2 
  14 chr14_60758713   Sample    T    G        0      0        2 
  14 chr14_60761064     AAsi    A    G        0      0        2 
  14 chr14_60761064     AKia    A    G        0      0        2 
  14 chr14_60761064     AOna    A    G        0      0        2 
  14 chr14_60761064     ASom    A    G        0      0        2 
  14 chr14_60761064     HCab    A    G        0      0        2 
  14 chr14_60761064     HPrz    A    G        0      0        2 
  14 chr14_60761064     ZBoe    A    G      0.5      1        2 
  14 chr14_60761064     ZGre    A    G        0      0        2 
  14 chr14_60761064     ZHar    A    G        0      0        2 
  14 chr14_60761064   Sample    A    G        0      0        2 
  14 chr14_60770196     AAsi    T    C        0      0        2 
  14 chr14_60770196     AKia    T    C        0      0        2 
  14 chr14_60770196     AOna    T    C        0      0        2 
  14 chr14_60770196     ASom    T    C        0      0        2 
  14 chr14_60770196     HCab    T    C        0      0        2 
  14 chr14_60770196     HPrz    T    C        0      0        2 
  14 chr14_60770196     ZBoe    T    C      0.5      1        2 
  14 chr14_60770196     ZGre    T    C        0      0        2 
  14 chr14_60770196     ZHar    T    C        0      0        2 
  14 chr14_60770196   Sample    T    C        0      0        2 
  14 chr14_60774863     AAsi    A    G        0      0        2 
  14 chr14_60774863     AKia    A    G        0      0        2 
  14 chr14_60774863     AOna    A    G        0      0        2 
  14 chr14_60774863     ASom    A    G        0      0        2 
  14 chr14_60774863     HCab    A    G        0      0        2 
  14 chr14_60774863     HPrz    A    G        0      0        2 
  14 chr14_60774863     ZBoe    A    G        0      0        2 
  14 chr14_60774863     ZGre    A    G      0.5      1        2 
  14 chr14_60774863     ZHar    A    G        0      0        2 
  14 chr14_60774863   Sample    A    G        0      0        2 
  14 chr14_60775126     AAsi    C    T        0      0        2 
  14 chr14_60775126     AKia    C    T        0      0        2 
  14 chr14_60775126     AOna    C    T        0      0        2 
  14 chr14_60775126     ASom    C    T        0      0        2 
  14 chr14_60775126     HCab    C    T        0      0        2 
  14 chr14_60775126     HPrz    C    T        0      0        2 
  14 chr14_60775126     ZBoe    C    T        0      0        2 
  14 chr14_60775126     ZGre    C    T      0.5      1        2 
  14 chr14_60775126     ZHar    C    T        0      0        2 
  14 chr14_60775126   Sample    C    T        0      0        2 
  14 chr14_60775326     AAsi    A    G        0      0        2 
  14 chr14_60775326     AKia    A    G        0      0        2 
  14 chr14_60775326     AOna    A    G        0      0        2 
  14 chr14_60775326     ASom    A    G        0      0        2 
  14 chr14_60775326     HCab    A    G        0      0        2 
  14 chr14_60775326     HPrz    A    G        0      0        2 
  14 chr14_60775326     ZBoe    A    G      0.5      1        2 
  14 chr14_60775326     ZGre    A    G        0      0        2 
  14 chr14_60775326     ZHar    A    G        0      0        2 
  14 chr14_60775326   Sample    A    G        0      0        2 
  14 chr14_60799506     AAsi    A    G        0      0        2 
  14 chr14_60799506     AKia    A    G        0      0        2 
  14 chr14_60799506     AOna    A    G        0      0        2 
  14 chr14_60799506     ASom    A    G        0      0        2 
  14 chr14_60799506     HCab    A    G        1      2        2 
  14 chr14_60799506     HPrz    A    G        1      2        2 
  14 chr14_60799506     ZBoe    A    G        0      0        2 
  14 chr14_60799506     ZGre    A    G        0      0        2 
  14 chr14_60799506     ZHar    A    G        0      0        2 
  14 chr14_60799506   Sample    A    G        1      2        2 
  14 chr14_60817673     AAsi    A    G        0      0        2 
  14 chr14_60817673     AKia    A    G        0      0        2 
  14 chr14_60817673     AOna    A    G        0      0        2 
  14 chr14_60817673     ASom    A    G        0      0        2 
  14 chr14_60817673     HCab    A    G        0      0        2 
  14 chr14_60817673     HPrz    A    G        0      0        2 
  14 chr14_60817673     ZBoe    A    G      0.5      1        2 
  14 chr14_60817673     ZGre    A    G        0      0        2 
  14 chr14_60817673     ZHar    A    G        0      0        2 
  14 chr14_60817673   Sample    A    G        0      0        2 
  14 chr14_60819239     AAsi    T    C        0      0        2 
  14 chr14_60819239     AKia    T    C        0      0        2 
  14 chr14_60819239     AOna    T    C        0      0        2 
  14 chr14_60819239     ASom    T    C        0      0        2 
  14 chr14_60819239     HCab    T    C        0      0        2 
  14 chr14_60819239     HPrz    T    C        0      0        2 
  14 chr14_60819239     ZBoe    T    C        0      0        2 
  14 chr14_60819239     ZGre    T    C        0      0        2 
  14 chr14_60819239     ZHar    T    C        1      2        2 
  14 chr14_60819239   Sample    T    C        0      0        2 
  14 chr14_60819366     AAsi    A    G        0      0        2 
  14 chr14_60819366     AKia    A    G        0      0        2 
  14 chr14_60819366     AOna    A    G        0      0        2 
  14 chr14_60819366     ASom    A    G        0      0        2 
  14 chr14_60819366     HCab    A    G        0      0        2 
  14 chr14_60819366     HPrz    A    G        0      0        2 
  14 chr14_60819366     ZBoe    A    G        0      0        2 
  14 chr14_60819366     ZGre    A    G        0      0        2 
  14 chr14_60819366     ZHar    A    G        1      2        2 
  14 chr14_60819366   Sample    A    G        0      0        2 
  14 chr14_60820789     AAsi    G    A      0.5      1        2 
  14 chr14_60820789     AKia    G    A        0      0        2 
  14 chr14_60820789     AOna    G    A        0      0        2 
  14 chr14_60820789     ASom    G    A        0      0        2 
  14 chr14_60820789     HCab    G    A        0      0        2 
  14 chr14_60820789     HPrz    G    A        0      0        2 
  14 chr14_60820789     ZBoe    G    A        0      0        2 
  14 chr14_60820789     ZGre    G    A        0      0        2 
  14 chr14_60820789     ZHar    G    A        0      0        2 
  14 chr14_60820789   Sample    G    A        1      2        2 
  14 chr14_60823851     AAsi    C    A        0      0        2 
  14 chr14_60823851     AKia    C    A        0      0        2 
  14 chr14_60823851     AOna    C    A        0      0        2 
  14 chr14_60823851     ASom    C    A        0      0        2 
  14 chr14_60823851     HCab    C    A        1      2        2 
  14 chr14_60823851     HPrz    C    A        1      2        2 
  14 chr14_60823851     ZBoe    C    A        0      0        2 
  14 chr14_60823851     ZGre    C    A        0      0        2 
  14 chr14_60823851     ZHar    C    A        0      0        2 
  14 chr14_60823851   Sample    C    A        0      0        2 
  14 chr14_60832441     AAsi    C    T        0      0        2 
  14 chr14_60832441     AKia    C    T        1      2        2 
  14 chr14_60832441     AOna    C    T        1      2        2 
  14 chr14_60832441     ASom    C    T        0      0        2 
  14 chr14_60832441     HCab    C    T        0      0        2 
  14 chr14_60832441     HPrz    C    T        0      0        2 
  14 chr14_60832441     ZBoe    C    T        0      0        2 
  14 chr14_60832441     ZGre    C    T        0      0        2 
  14 chr14_60832441     ZHar    C    T        0      0        2 
  14 chr14_60832441   Sample    C    T        0      0        2 
  14 chr14_60833800     AAsi    G    C        1      2        2 
  14 chr14_60833800     AKia    G    C        0      0        2 
  14 chr14_60833800     AOna    G    C        0      0        2 
  14 chr14_60833800     ASom    G    C      0.5      1        2 
  14 chr14_60833800     HCab    G    C        0      0        2 
  14 chr14_60833800     HPrz    G    C        0      0        2 
  14 chr14_60833800     ZBoe    G    C        0      0        2 
  14 chr14_60833800     ZGre    G    C        0      0        2 
  14 chr14_60833800     ZHar    G    C        0      0        2 
  14 chr14_60833800   Sample    G    C        1      2        2 
  14 chr14_60848207     AAsi    G    C        0      0        2 
  14 chr14_60848207     AKia    G    C      0.5      1        2 
  14 chr14_60848207     AOna    G    C        0      0        2 
  14 chr14_60848207     ASom    G    C        0      0        2 
  14 chr14_60848207     HCab    G    C        0      0        2 
  14 chr14_60848207     HPrz    G    C        0      0        2 
  14 chr14_60848207     ZBoe    G    C        0      0        2 
  14 chr14_60848207     ZGre    G    C        0      0        2 
  14 chr14_60848207     ZHar    G    C        0      0        2 
  14 chr14_60848207   Sample    G    C        0      0        2 
  14 chr14_60874049     AAsi    A    G        0      0        2 
  14 chr14_60874049     AKia    A    G        0      0        2 
  14 chr14_60874049     AOna    A    G        0      0        2 
  14 chr14_60874049     ASom    A    G        0      0        2 
  14 chr14_60874049     HCab    A    G        0      0        2 
  14 chr14_60874049     HPrz    A    G        0      0        2 
  14 chr14_60874049     ZBoe    A    G        0      0        2 
  14 chr14_60874049     ZGre    A    G        0      0        2 
  14 chr14_60874049     ZHar    A    G        1      2        2 
  14 chr14_60874049   Sample    A    G        0      0        2 
  14 chr14_60874959     AAsi    C    G        0      0        2 
  14 chr14_60874959     AKia    C    G        0      0        2 
  14 chr14_60874959     AOna    C    G      0.5      1        2 
  14 chr14_60874959     ASom    C    G        0      0        2 
  14 chr14_60874959     HCab    C    G        0      0        2 
  14 chr14_60874959     HPrz    C    G        0      0        2 
  14 chr14_60874959     ZBoe    C    G        0      0        2 
  14 chr14_60874959     ZGre    C    G        0      0        2 
  14 chr14_60874959     ZHar    C    G        0      0        2 
  14 chr14_60874959   Sample    C    G        0      0        2 
  14 chr14_60882650     AAsi    C    A        0      0        2 
  14 chr14_60882650     AKia    C    A        0      0        2 
  14 chr14_60882650     AOna    C    A        0      0        2 
  14 chr14_60882650     ASom    C    A        0      0        2 
  14 chr14_60882650     HCab    C    A        0      0        2 
  14 chr14_60882650     HPrz    C    A        0      0        2 
  14 chr14_60882650     ZBoe    C    A        0      0        2 
  14 chr14_60882650     ZGre    C    A      0.5      1        2 
  14 chr14_60882650     ZHar    C    A        0      0        2 
  14 chr14_60882650   Sample    C    A        0      0        2 
  14 chr14_60882867     AAsi    T    C        0      0        2 
  14 chr14_60882867     AKia    T    C        0      0        2 
  14 chr14_60882867     AOna    T    C        0      0        2 
  14 chr14_60882867     ASom    T    C        0      0        2 
  14 chr14_60882867     HCab    T    C        1      2        2 
  14 chr14_60882867     HPrz    T    C        1      2        2 
  14 chr14_60882867     ZBoe    T    C        0      0        2 
  14 chr14_60882867     ZGre    T    C        0      0        2 
  14 chr14_60882867     ZHar    T    C        0      0        2 
  14 chr14_60882867   Sample    T    C        0      0        2 
  14 chr14_60885183     AAsi    C    T        0      0        2 
  14 chr14_60885183     AKia    C    T        1      2        2 
  14 chr14_60885183     AOna    C    T        0      0        2 
  14 chr14_60885183     ASom    C    T        0      0        2 
  14 chr14_60885183     HCab    C    T        0      0        2 
  14 chr14_60885183     HPrz    C    T        0      0        2 
  14 chr14_60885183     ZBoe    C    T        0      0        2 
  14 chr14_60885183     ZGre    C    T        0      0        2 
  14 chr14_60885183     ZHar    C    T        0      0        2 
  14 chr14_60885183   Sample    C    T        0      0        2 
  14 chr14_60886432     AAsi    C    T        1      2        2 
  14 chr14_60886432     AKia    C    T        0      0        2 
  14 chr14_60886432     AOna    C    T        0      0        2 
  14 chr14_60886432     ASom    C    T        1      2        2 
  14 chr14_60886432     HCab    C    T        0      0        2 
  14 chr14_60886432     HPrz    C    T        0      0        2 
  14 chr14_60886432     ZBoe    C    T        0      0        2 
  14 chr14_60886432     ZGre    C    T        0      0        2 
  14 chr14_60886432     ZHar    C    T        0      0        2 
  14 chr14_60886432   Sample    C    T        1      2        2 
  14 chr14_60905148     AAsi    C    T        0      0        2 
  14 chr14_60905148     AKia    C    T        0      0        2 
  14 chr14_60905148     AOna    C    T        0      0        2 
  14 chr14_60905148     ASom    C    T        0      0        2 
  14 chr14_60905148     HCab    C    T        1      2        2 
  14 chr14_60905148     HPrz    C    T        1      2        2 
  14 chr14_60905148     ZBoe    C    T        0      0        2 
  14 chr14_60905148     ZGre    C    T        0      0        2 
  14 chr14_60905148     ZHar    C    T        0      0        2 
  14 chr14_60905148   Sample    C    T        0      0        2 
  14 chr14_60907715     AAsi    C    T        0      0        2 
  14 chr14_60907715     AKia    C    T        0      0        2 
  14 chr14_60907715     AOna    C    T        0      0        2 
  14 chr14_60907715     ASom    C    T        0      0        2 
  14 chr14_60907715     HCab    C    T        1      2        2 
  14 chr14_60907715     HPrz    C    T        0      0        2 
  14 chr14_60907715     ZBoe    C    T        0      0        2 
  14 chr14_60907715     ZGre    C    T        0      0        2 
  14 chr14_60907715     ZHar    C    T        0      0        2 
  14 chr14_60907715   Sample    C    T        0      0        2 
  14 chr14_60914792     AAsi    T    G        0      0        2 
  14 chr14_60914792     AKia    T    G        0      0        2 
  14 chr14_60914792     AOna    T    G        0      0        2 
  14 chr14_60914792     ASom    T    G        0      0        2 
  14 chr14_60914792     HCab    T    G        1      2        2 
  14 chr14_60914792     HPrz    T    G        1      2        2 
  14 chr14_60914792     ZBoe    T    G        0      0        2 
  14 chr14_60914792     ZGre    T    G        0      0        2 
  14 chr14_60914792     ZHar    T    G        0      0        2 
  14 chr14_60914792   Sample    T    G        0      0        2 
  14 chr14_60916844     AAsi    A    G        0      0        2 
  14 chr14_60916844     AKia    A    G        0      0        2 
  14 chr14_60916844     AOna    A    G      0.5      1        2 
  14 chr14_60916844     ASom    A    G        0      0        2 
  14 chr14_60916844     HCab    A    G        0      0        2 
  14 chr14_60916844     HPrz    A    G        0      0        2 
  14 chr14_60916844     ZBoe    A    G        0      0        2 
  14 chr14_60916844     ZGre    A    G        0      0        2 
  14 chr14_60916844     ZHar    A    G        0      0        2 
  14 chr14_60916844   Sample    A    G        0      0        2 
  14 chr14_60917232     AAsi    G    A        0      0        2 
  14 chr14_60917232     AKia    G    A        0      0        2 
  14 chr14_60917232     AOna    G    A        0      0        2 
  14 chr14_60917232     ASom    G    A        0      0        2 
  14 chr14_60917232     HCab    G    A        1      2        2 
  14 chr14_60917232     HPrz    G    A        1      2        2 
  14 chr14_60917232     ZBoe    G    A        0      0        2 
  14 chr14_60917232     ZGre    G    A        0      0        2 
  14 chr14_60917232     ZHar    G    A        0      0        2 
  14 chr14_60917232   Sample    G    A        0      0        2 
  14 chr14_60919491     AAsi    G    A        0      0        2 
  14 chr14_60919491     AKia    G    A        0      0        2 
  14 chr14_60919491     AOna    G    A        0      0        2 
  14 chr14_60919491     ASom    G    A        0      0        2 
  14 chr14_60919491     HCab    G    A        0      0        2 
  14 chr14_60919491     HPrz    G    A        0      0        2 
  14 chr14_60919491     ZBoe    G    A      0.5      1        2 
  14 chr14_60919491     ZGre    G    A        0      0        2 
  14 chr14_60919491     ZHar    G    A        0      0        2 
  14 chr14_60919491   Sample    G    A        0      0        2 
  14 chr14_60921125     AAsi    C    T        0      0        2 
  14 chr14_60921125     AKia    C    T        0      0        2 
  14 chr14_60921125     AOna    C    T        0      0        2 
  14 chr14_60921125     ASom    C    T        0      0        2 
  14 chr14_60921125     HCab    C    T        0      0        2 
  14 chr14_60921125     HPrz    C    T        0      0        2 
  14 chr14_60921125     ZBoe    C    T      0.5      1        2 
  14 chr14_60921125     ZGre    C    T        0      0        2 
  14 chr14_60921125     ZHar    C    T        0      0        2 
  14 chr14_60921125   Sample    C    T        0      0        2 
  14 chr14_60923071     AAsi    G    A        0      0        2 
  14 chr14_60923071     AKia    G    A        0      0        2 
  14 chr14_60923071     AOna    G    A        0      0        2 
  14 chr14_60923071     ASom    G    A        0      0        2 
  14 chr14_60923071     HCab    G    A        1      2        2 
  14 chr14_60923071     HPrz    G    A        1      2        2 
  14 chr14_60923071     ZBoe    G    A        0      0        2 
  14 chr14_60923071     ZGre    G    A        0      0        2 
  14 chr14_60923071     ZHar    G    A        0      0        2 
  14 chr14_60923071   Sample    G    A        0      0        2 
  14 chr14_60923337     AAsi    G    A        0      0        2 
  14 chr14_60923337     AKia    G    A        0      0        2 
  14 chr14_60923337     AOna    G    A        0      0        2 
  14 chr14_60923337     ASom    G    A        0      0        2 
  14 chr14_60923337     HCab    G    A        1      2        2 
  14 chr14_60923337     HPrz    G    A        1      2        2 
  14 chr14_60923337     ZBoe    G    A        0      0        2 
  14 chr14_60923337     ZGre    G    A        0      0        2 
  14 chr14_60923337     ZHar    G    A        0      0        2 
  14 chr14_60923337   Sample    G    A        0      0        2 
  14 chr14_60923815     AAsi    A    G        0      0        2 
  14 chr14_60923815     AKia    A    G        0      0        2 
  14 chr14_60923815     AOna    A    G        0      0        2 
  14 chr14_60923815     ASom    A    G        0      0        2 
  14 chr14_60923815     HCab    A    G        0      0        2 
  14 chr14_60923815     HPrz    A    G        0      0        2 
  14 chr14_60923815     ZBoe    A    G        0      0        2 
  14 chr14_60923815     ZGre    A    G        0      0        2 
  14 chr14_60923815     ZHar    A    G        1      2        2 
  14 chr14_60923815   Sample    A    G        0      0        2 
  14 chr14_60934070     AAsi    T    C        0      0        2 
  14 chr14_60934070     AKia    T    C        0      0        2 
  14 chr14_60934070     AOna    T    C        0      0        2 
  14 chr14_60934070     ASom    T    C        0      0        2 
  14 chr14_60934070     HCab    T    C        1      2        2 
  14 chr14_60934070     HPrz    T    C        1      2        2 
  14 chr14_60934070     ZBoe    T    C        0      0        2 
  14 chr14_60934070     ZGre    T    C        0      0        2 
  14 chr14_60934070     ZHar    T    C        0      0        2 
  14 chr14_60934070   Sample    T    C        0      0        2 
  14 chr14_60936855     AAsi    C    T        0      0        2 
  14 chr14_60936855     AKia    C    T        1      2        2 
  14 chr14_60936855     AOna    C    T        0      0        2 
  14 chr14_60936855     ASom    C    T        0      0        2 
  14 chr14_60936855     HCab    C    T        0      0        2 
  14 chr14_60936855     HPrz    C    T        0      0        2 
  14 chr14_60936855     ZBoe    C    T        0      0        2 
  14 chr14_60936855     ZGre    C    T        0      0        2 
  14 chr14_60936855     ZHar    C    T        0      0        2 
  14 chr14_60936855   Sample    C    T        0      0        2 
  14 chr14_60940574     AAsi    A    C        0      0        2 
  14 chr14_60940574     AKia    A    C        0      0        2 
  14 chr14_60940574     AOna    A    C        0      0        2 
  14 chr14_60940574     ASom    A    C        0      0        2 
  14 chr14_60940574     HCab    A    C        0      0        2 
  14 chr14_60940574     HPrz    A    C        0      0        2 
  14 chr14_60940574     ZBoe    A    C      0.5      1        2 
  14 chr14_60940574     ZGre    A    C        0      0        2 
  14 chr14_60940574     ZHar    A    C        0      0        2 
  14 chr14_60940574   Sample    A    C        0      0        2 
  14 chr14_60940892     AAsi    C    G        0      0        2 
  14 chr14_60940892     AKia    C    G        0      0        2 
  14 chr14_60940892     AOna    C    G        0      0        2 
  14 chr14_60940892     ASom    C    G      0.5      1        2 
  14 chr14_60940892     HCab    C    G        0      0        2 
  14 chr14_60940892     HPrz    C    G        0      0        2 
  14 chr14_60940892     ZBoe    C    G        0      0        2 
  14 chr14_60940892     ZGre    C    G        0      0        2 
  14 chr14_60940892     ZHar    C    G        0      0        2 
  14 chr14_60940892   Sample    C    G        0      0        2 
  14 chr14_60943798     AAsi    G    C        0      0        2 
  14 chr14_60943798     AKia    G    C        1      2        2 
  14 chr14_60943798     AOna    G    C      0.5      1        2 
  14 chr14_60943798     ASom    G    C        0      0        2 
  14 chr14_60943798     HCab    G    C        0      0        2 
  14 chr14_60943798     HPrz    G    C        0      0        2 
  14 chr14_60943798     ZBoe    G    C        0      0        2 
  14 chr14_60943798     ZGre    G    C        0      0        2 
  14 chr14_60943798     ZHar    G    C        0      0        2 
  14 chr14_60943798   Sample    G    C        0      0        2 
  14 chr14_60948553     AAsi    T    C        0      0        2 
  14 chr14_60948553     AKia    T    C        1      2        2 
  14 chr14_60948553     AOna    T    C      0.5      1        2 
  14 chr14_60948553     ASom    T    C        0      0        2 
  14 chr14_60948553     HCab    T    C        0      0        2 
  14 chr14_60948553     HPrz    T    C        0      0        2 
  14 chr14_60948553     ZBoe    T    C        0      0        2 
  14 chr14_60948553     ZGre    T    C        0      0        2 
  14 chr14_60948553     ZHar    T    C        0      0        2 
  14 chr14_60948553   Sample    T    C        0      0        2 
  14 chr14_60952686     AAsi    C    G        0      0        2 
  14 chr14_60952686     AKia    C    G        0      0        2 
  14 chr14_60952686     AOna    C    G        0      0        2 
  14 chr14_60952686     ASom    C    G        0      0        2 
  14 chr14_60952686     HCab    C    G        0      0        2 
  14 chr14_60952686     HPrz    C    G        0      0        2 
  14 chr14_60952686     ZBoe    C    G      0.5      1        2 
  14 chr14_60952686     ZGre    C    G        0      0        2 
  14 chr14_60952686     ZHar    C    G        0      0        2 
  14 chr14_60952686   Sample    C    G        0      0        2 
  14 chr14_60953746     AAsi    T    A        0      0        2 
  14 chr14_60953746     AKia    T    A        0      0        2 
  14 chr14_60953746     AOna    T    A        0      0        2 
  14 chr14_60953746     ASom    T    A        0      0        2 
  14 chr14_60953746     HCab    T    A        0      0        2 
  14 chr14_60953746     HPrz    T    A        0      0        2 
  14 chr14_60953746     ZBoe    T    A      0.5      1        2 
  14 chr14_60953746     ZGre    T    A        0      0        2 
  14 chr14_60953746     ZHar    T    A        0      0        2 
  14 chr14_60953746   Sample    T    A        0      0        2 
  14 chr14_60958933     AAsi    T    C        0      0        2 
  14 chr14_60958933     AKia    T    C        0      0        2 
  14 chr14_60958933     AOna    T    C      0.5      1        2 
  14 chr14_60958933     ASom    T    C        0      0        2 
  14 chr14_60958933     HCab    T    C        1      2        2 
  14 chr14_60958933     HPrz    T    C        1      2        2 
  14 chr14_60958933     ZBoe    T    C        0      0        2 
  14 chr14_60958933     ZGre    T    C        0      0        2 
  14 chr14_60958933     ZHar    T    C        0      0        2 
  14 chr14_60958933   Sample    T    C        0      0        2 
  14 chr14_60971285     AAsi    T    C        0      0        2 
  14 chr14_60971285     AKia    T    C        0      0        2 
  14 chr14_60971285     AOna    T    C        0      0        2 
  14 chr14_60971285     ASom    T    C      0.5      1        2 
  14 chr14_60971285     HCab    T    C        0      0        2 
  14 chr14_60971285     HPrz    T    C        0      0        2 
  14 chr14_60971285     ZBoe    T    C        0      0        2 
  14 chr14_60971285     ZGre    T    C        0      0        2 
  14 chr14_60971285     ZHar    T    C        0      0        2 
  14 chr14_60971285   Sample    T    C        0      0        2 
  14 chr14_60978023     AAsi    T    C        0      0        2 
  14 chr14_60978023     AKia    T    C        1      2        2 
  14 chr14_60978023     AOna    T    C        0      0        2 
  14 chr14_60978023     ASom    T    C        0      0        2 
  14 chr14_60978023     HCab    T    C        1      2        2 
  14 chr14_60978023     HPrz    T    C        1      2        2 
  14 chr14_60978023     ZBoe    T    C        0      0        2 
  14 chr14_60978023     ZGre    T    C        0      0        2 
  14 chr14_60978023     ZHar    T    C        0      0        2 
  14 chr14_60978023   Sample    T    C        0      0        2 
  14 chr14_60984156     AAsi    C    A        0      0        2 
  14 chr14_60984156     AKia    C    A        0      0        2 
  14 chr14_60984156     AOna    C    A      0.5      1        2 
  14 chr14_60984156     ASom    C    A        0      0        2 
  14 chr14_60984156     HCab    C    A        0      0        2 
  14 chr14_60984156     HPrz    C    A        0      0        2 
  14 chr14_60984156     ZBoe    C    A        0      0        2 
  14 chr14_60984156     ZGre    C    A        0      0        2 
  14 chr14_60984156     ZHar    C    A        0      0        2 
  14 chr14_60984156   Sample    C    A        0      0        2 
  14 chr14_60985369     AAsi    G    T        0      0        2 
  14 chr14_60985369     AKia    G    T        0      0        2 
  14 chr14_60985369     AOna    G    T        0      0        2 
  14 chr14_60985369     ASom    G    T        0      0        2 
  14 chr14_60985369     HCab    G    T      0.5      1        2 
  14 chr14_60985369     HPrz    G    T        0      0        2 
  14 chr14_60985369     ZBoe    G    T        0      0        2 
  14 chr14_60985369     ZGre    G    T        0      0        2 
  14 chr14_60985369     ZHar    G    T        0      0        2 
  14 chr14_60985369   Sample    G    T        0      0        2 
  14 chr14_60991253     AAsi    A    G        0      0        2 
  14 chr14_60991253     AKia    A    G        1      2        2 
  14 chr14_60991253     AOna    A    G        0      0        2 
  14 chr14_60991253     ASom    A    G        0      0        2 
  14 chr14_60991253     HCab    A    G        1      2        2 
  14 chr14_60991253     HPrz    A    G        1      2        2 
  14 chr14_60991253     ZBoe    A    G        0      0        2 
  14 chr14_60991253     ZGre    A    G        0      0        2 
  14 chr14_60991253     ZHar    A    G        0      0        2 
  14 chr14_60991253   Sample    A    G        0      0        2 
  14 chr14_60997472     AAsi    G    T        0      0        2 
  14 chr14_60997472     AKia    G    T        0      0        2 
  14 chr14_60997472     AOna    G    T        0      0        2 
  14 chr14_60997472     ASom    G    T        0      0        2 
  14 chr14_60997472     HCab    G    T      0.5      1        2 
  14 chr14_60997472     HPrz    G    T        0      0        2 
  14 chr14_60997472     ZBoe    G    T        0      0        2 
  14 chr14_60997472     ZGre    G    T        0      0        2 
  14 chr14_60997472     ZHar    G    T        0      0        2 
  14 chr14_60997472   Sample    G    T        0      0        2 
  14 chr14_61002680     AAsi    T    C        0      0        2 
  14 chr14_61002680     AKia    T    C        0      0        2 
  14 chr14_61002680     AOna    T    C        0      0        2 
  14 chr14_61002680     ASom    T    C      0.5      1        2 
  14 chr14_61002680     HCab    T    C        0      0        2 
  14 chr14_61002680     HPrz    T    C        0      0        2 
  14 chr14_61002680     ZBoe    T    C        0      0        2 
  14 chr14_61002680     ZGre    T    C        0      0        2 
  14 chr14_61002680     ZHar    T    C        0      0        2 
  14 chr14_61002680   Sample    T    C        0      0        2 
  14 chr14_61002691     AAsi    A    G        0      0        2 
  14 chr14_61002691     AKia    A    G      0.5      1        2 
  14 chr14_61002691     AOna    A    G        0      0        2 
  14 chr14_61002691     ASom    A    G        0      0        2 
  14 chr14_61002691     HCab    A    G        0      0        2 
  14 chr14_61002691     HPrz    A    G        0      0        2 
  14 chr14_61002691     ZBoe    A    G        0      0        2 
  14 chr14_61002691     ZGre    A    G        0      0        2 
  14 chr14_61002691     ZHar    A    G        0      0        2 
  14 chr14_61002691   Sample    A    G        0      0        2 
  14 chr14_61002746     AAsi    A    G        0      0        2 
  14 chr14_61002746     AKia    A    G        0      0        2 
  14 chr14_61002746     AOna    A    G        0      0        2 
  14 chr14_61002746     ASom    A    G        0      0        2 
  14 chr14_61002746     HCab    A    G        0      0        2 
  14 chr14_61002746     HPrz    A    G        0      0        2 
  14 chr14_61002746     ZBoe    A    G        0      0        2 
  14 chr14_61002746     ZGre    A    G        0      0        2 
  14 chr14_61002746     ZHar    A    G        1      2        2 
  14 chr14_61002746   Sample    A    G        0      0        2 
  14 chr14_61013481     AAsi    A    G        0      0        2 
  14 chr14_61013481     AKia    A    G        0      0        2 
  14 chr14_61013481     AOna    A    G        0      0        2 
  14 chr14_61013481     ASom    A    G        0      0        2 
  14 chr14_61013481     HCab    A    G        1      2        2 
  14 chr14_61013481     HPrz    A    G        1      2        2 
  14 chr14_61013481     ZBoe    A    G        0      0        2 
  14 chr14_61013481     ZGre    A    G        0      0        2 
  14 chr14_61013481     ZHar    A    G        0      0        2 
  14 chr14_61013481   Sample    A    G        0      0        2 
  14 chr14_61025471     AAsi    C    T        0      0        2 
  14 chr14_61025471     AKia    C    T        0      0        2 
  14 chr14_61025471     AOna    C    T        0      0        2 
  14 chr14_61025471     ASom    C    T        0      0        2 
  14 chr14_61025471     HCab    C    T        0      0        2 
  14 chr14_61025471     HPrz    C    T        0      0        2 
  14 chr14_61025471     ZBoe    C    T      0.5      1        2 
  14 chr14_61025471     ZGre    C    T        0      0        2 
  14 chr14_61025471     ZHar    C    T        0      0        2 
  14 chr14_61025471   Sample    C    T        0      0        2 
  14 chr14_61028600     AAsi    A    T        0      0        2 
  14 chr14_61028600     AKia    A    T        0      0        2 
  14 chr14_61028600     AOna    A    T        0      0        2 
  14 chr14_61028600     ASom    A    T        0      0        2 
  14 chr14_61028600     HCab    A    T        0      0        2 
  14 chr14_61028600     HPrz    A    T        0      0        2 
  14 chr14_61028600     ZBoe    A    T        0      0        2 
  14 chr14_61028600     ZGre    A    T        1      2        2 
  14 chr14_61028600     ZHar    A    T        0      0        2 
  14 chr14_61028600   Sample    A    T        0      0        2 
  14 chr14_61053038     AAsi    T    C        0      0        2 
  14 chr14_61053038     AKia    T    C        0      0        2 
  14 chr14_61053038     AOna    T    C        0      0        2 
  14 chr14_61053038     ASom    T    C        0      0        2 
  14 chr14_61053038     HCab    T    C        0      0        2 
  14 chr14_61053038     HPrz    T    C      0.5      1        2 
  14 chr14_61053038     ZBoe    T    C        0      0        2 
  14 chr14_61053038     ZGre    T    C        0      0        2 
  14 chr14_61053038     ZHar    T    C        0      0        2 
  14 chr14_61053038   Sample    T    C        0      0        2 
  14 chr14_61054666     AAsi    A    C        0      0        2 
  14 chr14_61054666     AKia    A    C        0      0        2 
  14 chr14_61054666     AOna    A    C        0      0        2 
  14 chr14_61054666     ASom    A    C        0      0        2 
  14 chr14_61054666     HCab    A    C        0      0        2 
  14 chr14_61054666     HPrz    A    C        0      0        2 
  14 chr14_61054666     ZBoe    A    C        0      0        2 
  14 chr14_61054666     ZGre    A    C        1      2        2 
  14 chr14_61054666     ZHar    A    C        0      0        2 
  14 chr14_61054666   Sample    A    C        0      0        2 
  14 chr14_61068934     AAsi    T    C        0      0        2 
  14 chr14_61068934     AKia    T    C        0      0        2 
  14 chr14_61068934     AOna    T    C      0.5      1        2 
  14 chr14_61068934     ASom    T    C        0      0        2 
  14 chr14_61068934     HCab    T    C        0      0        2 
  14 chr14_61068934     HPrz    T    C        0      0        2 
  14 chr14_61068934     ZBoe    T    C        0      0        2 
  14 chr14_61068934     ZGre    T    C        0      0        2 
  14 chr14_61068934     ZHar    T    C        0      0        2 
  14 chr14_61068934   Sample    T    C        0      0        2 
  14 chr14_61083120     AAsi    G    A        0      0        2 
  14 chr14_61083120     AKia    G    A        0      0        2 
  14 chr14_61083120     AOna    G    A      0.5      1        2 
  14 chr14_61083120     ASom    G    A        0      0        2 
  14 chr14_61083120     HCab    G    A        0      0        2 
  14 chr14_61083120     HPrz    G    A        0      0        2 
  14 chr14_61083120     ZBoe    G    A        0      0        2 
  14 chr14_61083120     ZGre    G    A        0      0        2 
  14 chr14_61083120     ZHar    G    A        0      0        2 
  14 chr14_61083120   Sample    G    A        0      0        2 
  14 chr14_61092340     AAsi    T    A        1      2        2 
  14 chr14_61092340     AKia    T    A        0      0        2 
  14 chr14_61092340     AOna    T    A        0      0        2 
  14 chr14_61092340     ASom    T    A      0.5      1        2 
  14 chr14_61092340     HCab    T    A        0      0        2 
  14 chr14_61092340     HPrz    T    A        0      0        2 
  14 chr14_61092340     ZBoe    T    A        0      0        2 
  14 chr14_61092340     ZGre    T    A        0      0        2 
  14 chr14_61092340     ZHar    T    A        0      0        2 
  14 chr14_61092340   Sample    T    A        0      0        2 
  14 chr14_61106058     AAsi    T    G        0      0        2 
  14 chr14_61106058     AKia    T    G        0      0        2 
  14 chr14_61106058     AOna    T    G      0.5      1        2 
  14 chr14_61106058     ASom    T    G        0      0        2 
  14 chr14_61106058     HCab    T    G        0      0        2 
  14 chr14_61106058     HPrz    T    G        0      0        2 
  14 chr14_61106058     ZBoe    T    G        0      0        2 
  14 chr14_61106058     ZGre    T    G        0      0        2 
  14 chr14_61106058     ZHar    T    G        0      0        2 
  14 chr14_61106058   Sample    T    G        0      0        2 
  14 chr14_61113220     AAsi    A    G        0      0        2 
  14 chr14_61113220     AKia    A    G        0      0        2 
  14 chr14_61113220     AOna    A    G        0      0        2 
  14 chr14_61113220     ASom    A    G        0      0        2 
  14 chr14_61113220     HCab    A    G        0      0        2 
  14 chr14_61113220     HPrz    A    G        0      0        2 
  14 chr14_61113220     ZBoe    A    G        0      0        2 
  14 chr14_61113220     ZGre    A    G        0      0        2 
  14 chr14_61113220     ZHar    A    G        1      2        2 
  14 chr14_61113220   Sample    A    G        0      0        2 
  14 chr14_61121887     AAsi    C    T        0      0        2 
  14 chr14_61121887     AKia    C    T        0      0        2 
  14 chr14_61121887     AOna    C    T        0      0        2 
  14 chr14_61121887     ASom    C    T        0      0        2 
  14 chr14_61121887     HCab    C    T        0      0        2 
  14 chr14_61121887     HPrz    C    T        0      0        2 
  14 chr14_61121887     ZBoe    C    T        1      2        2 
  14 chr14_61121887     ZGre    C    T        0      0        2 
  14 chr14_61121887     ZHar    C    T        0      0        2 
  14 chr14_61121887   Sample    C    T        0      0        2 
  14 chr14_61122724     AAsi    G    A        0      0        2 
  14 chr14_61122724     AKia    G    A        0      0        2 
  14 chr14_61122724     AOna    G    A        0      0        2 
  14 chr14_61122724     ASom    G    A        0      0        2 
  14 chr14_61122724     HCab    G    A        0      0        2 
  14 chr14_61122724     HPrz    G    A        0      0        2 
  14 chr14_61122724     ZBoe    G    A        1      2        2 
  14 chr14_61122724     ZGre    G    A        1      2        2 
  14 chr14_61122724     ZHar    G    A        0      0        2 
  14 chr14_61122724   Sample    G    A        0      0        2 
  14 chr14_61126614     AAsi    C    T        0      0        2 
  14 chr14_61126614     AKia    C    T        0      0        2 
  14 chr14_61126614     AOna    C    T        0      0        2 
  14 chr14_61126614     ASom    C    T        0      0        2 
  14 chr14_61126614     HCab    C    T        0      0        2 
  14 chr14_61126614     HPrz    C    T        0      0        2 
  14 chr14_61126614     ZBoe    C    T        0      0        2 
  14 chr14_61126614     ZGre    C    T        0      0        2 
  14 chr14_61126614     ZHar    C    T      0.5      1        2 
  14 chr14_61126614   Sample    C    T        0      0        2 
  14 chr14_61127441     AAsi    C    T        0      0        2 
  14 chr14_61127441     AKia    C    T        0      0        2 
  14 chr14_61127441     AOna    C    T        0      0        2 
  14 chr14_61127441     ASom    C    T        0      0        2 
  14 chr14_61127441     HCab    C    T        0      0        2 
  14 chr14_61127441     HPrz    C    T        0      0        2 
  14 chr14_61127441     ZBoe    C    T        0      0        2 
  14 chr14_61127441     ZGre    C    T        1      2        2 
  14 chr14_61127441     ZHar    C    T        0      0        2 
  14 chr14_61127441   Sample    C    T        0      0        2 
  14 chr14_61128427     AAsi    C    T        1      2        2 
  14 chr14_61128427     AKia    C    T        0      0        2 
  14 chr14_61128427     AOna    C    T        0      0        2 
  14 chr14_61128427     ASom    C    T        1      2        2 
  14 chr14_61128427     HCab    C    T        0      0        2 
  14 chr14_61128427     HPrz    C    T        0      0        2 
  14 chr14_61128427     ZBoe    C    T        0      0        2 
  14 chr14_61128427     ZGre    C    T        0      0        2 
  14 chr14_61128427     ZHar    C    T        0      0        2 
  14 chr14_61128427   Sample    C    T        1      2        2 
  14 chr14_61130854     AAsi    T    C        0      0        2 
  14 chr14_61130854     AKia    T    C      0.5      1        2 
  14 chr14_61130854     AOna    T    C        0      0        2 
  14 chr14_61130854     ASom    T    C        0      0        2 
  14 chr14_61130854     HCab    T    C        0      0        2 
  14 chr14_61130854     HPrz    T    C        0      0        2 
  14 chr14_61130854     ZBoe    T    C        0      0        2 
  14 chr14_61130854     ZGre    T    C        0      0        2 
  14 chr14_61130854     ZHar    T    C        0      0        2 
  14 chr14_61130854   Sample    T    C        0      0        2 
  14 chr14_61140365     AAsi    G    C        0      0        2 
  14 chr14_61140365     AKia    G    C        0      0        2 
  14 chr14_61140365     AOna    G    C        0      0        2 
  14 chr14_61140365     ASom    G    C        0      0        2 
  14 chr14_61140365     HCab    G    C        0      0        2 
  14 chr14_61140365     HPrz    G    C        0      0        2 
  14 chr14_61140365     ZBoe    G    C        0      0        2 
  14 chr14_61140365     ZGre    G    C        0      0        2 
  14 chr14_61140365     ZHar    G    C        1      2        2 
  14 chr14_61140365   Sample    G    C        0      0        2 
  14 chr14_61146529     AAsi    T    C        0      0        2 
  14 chr14_61146529     AKia    T    C        0      0        2 
  14 chr14_61146529     AOna    T    C        0      0        2 
  14 chr14_61146529     ASom    T    C        0      0        2 
  14 chr14_61146529     HCab    T    C      0.5      1        2 
  14 chr14_61146529     HPrz    T    C        0      0        2 
  14 chr14_61146529     ZBoe    T    C        0      0        2 
  14 chr14_61146529     ZGre    T    C        0      0        2 
  14 chr14_61146529     ZHar    T    C        0      0        2 
  14 chr14_61146529   Sample    T    C        0      0        2 
  14 chr14_61154086     AAsi    C    A        0      0        2 
  14 chr14_61154086     AKia    C    A        0      0        2 
  14 chr14_61154086     AOna    C    A        0      0        2 
  14 chr14_61154086     ASom    C    A        0      0        2 
  14 chr14_61154086     HCab    C    A        0      0        2 
  14 chr14_61154086     HPrz    C    A        0      0        2 
  14 chr14_61154086     ZBoe    C    A        1      2        2 
  14 chr14_61154086     ZGre    C    A        1      2        2 
  14 chr14_61154086     ZHar    C    A        0      0        2 
  14 chr14_61154086   Sample    C    A        0      0        2 
  14 chr14_61155908     AAsi    C    G        0      0        2 
  14 chr14_61155908     AKia    C    G        0      0        2 
  14 chr14_61155908     AOna    C    G        0      0        2 
  14 chr14_61155908     ASom    C    G        0      0        2 
  14 chr14_61155908     HCab    C    G        1      2        2 
  14 chr14_61155908     HPrz    C    G        1      2        2 
  14 chr14_61155908     ZBoe    C    G        0      0        2 
  14 chr14_61155908     ZGre    C    G        0      0        2 
  14 chr14_61155908     ZHar    C    G        0      0        2 
  14 chr14_61155908   Sample    C    G        0      0        2 
  14 chr14_61162571     AAsi    T    G        0      0        2 
  14 chr14_61162571     AKia    T    G        0      0        2 
  14 chr14_61162571     AOna    T    G        1      2        2 
  14 chr14_61162571     ASom    T    G        0      0        2 
  14 chr14_61162571     HCab    T    G        0      0        2 
  14 chr14_61162571     HPrz    T    G        0      0        2 
  14 chr14_61162571     ZBoe    T    G        0      0        2 
  14 chr14_61162571     ZGre    T    G        0      0        2 
  14 chr14_61162571     ZHar    T    G        0      0        2 
  14 chr14_61162571   Sample    T    G        0      0        2 
  14 chr14_61163811     AAsi    A    G        0      0        2 
  14 chr14_61163811     AKia    A    G        0      0        2 
  14 chr14_61163811     AOna    A    G      0.5      1        2 
  14 chr14_61163811     ASom    A    G        0      0        2 
  14 chr14_61163811     HCab    A    G        0      0        2 
  14 chr14_61163811     HPrz    A    G        0      0        2 
  14 chr14_61163811     ZBoe    A    G        0      0        2 
  14 chr14_61163811     ZGre    A    G        0      0        2 
  14 chr14_61163811     ZHar    A    G        0      0        2 
  14 chr14_61163811   Sample    A    G        0      0        2 
  14 chr14_61170013     AAsi    T    G        0      0        2 
  14 chr14_61170013     AKia    T    G        0      0        2 
  14 chr14_61170013     AOna    T    G        0      0        2 
  14 chr14_61170013     ASom    T    G        1      2        2 
  14 chr14_61170013     HCab    T    G        0      0        2 
  14 chr14_61170013     HPrz    T    G        0      0        2 
  14 chr14_61170013     ZBoe    T    G        0      0        2 
  14 chr14_61170013     ZGre    T    G        0      0        2 
  14 chr14_61170013     ZHar    T    G        0      0        2 
  14 chr14_61170013   Sample    T    G        0      0        2 
  14 chr14_61175857     AAsi    T    C        0      0        2 
  14 chr14_61175857     AKia    T    C        0      0        2 
  14 chr14_61175857     AOna    T    C        0      0        2 
  14 chr14_61175857     ASom    T    C        0      0        2 
  14 chr14_61175857     HCab    T    C        1      2        2 
  14 chr14_61175857     HPrz    T    C        1      2        2 
  14 chr14_61175857     ZBoe    T    C        0      0        2 
  14 chr14_61175857     ZGre    T    C        0      0        2 
  14 chr14_61175857     ZHar    T    C        0      0        2 
  14 chr14_61175857   Sample    T    C        0      0        2 
  14 chr14_61176057     AAsi    T    C        1      2        2 
  14 chr14_61176057     AKia    T    C        0      0        2 
  14 chr14_61176057     AOna    T    C        0      0        2 
  14 chr14_61176057     ASom    T    C        0      0        2 
  14 chr14_61176057     HCab    T    C        0      0        2 
  14 chr14_61176057     HPrz    T    C        0      0        2 
  14 chr14_61176057     ZBoe    T    C        0      0        2 
  14 chr14_61176057     ZGre    T    C        0      0        2 
  14 chr14_61176057     ZHar    T    C        0      0        2 
  14 chr14_61176057   Sample    T    C        1      2        2 
  14 chr14_61182857     AAsi    A    T        0      0        2 
  14 chr14_61182857     AKia    A    T        0      0        2 
  14 chr14_61182857     AOna    A    T        0      0        2 
  14 chr14_61182857     ASom    A    T        0      0        2 
  14 chr14_61182857     HCab    A    T        0      0        2 
  14 chr14_61182857     HPrz    A    T        0      0        2 
  14 chr14_61182857     ZBoe    A    T        0      0        2 
  14 chr14_61182857     ZGre    A    T        1      2        2 
  14 chr14_61182857     ZHar    A    T        0      0        2 
  14 chr14_61182857   Sample    A    T        0      0        2 
  14 chr14_61188906     AAsi    G    C        1      2        2 
  14 chr14_61188906     AKia    G    C        0      0        2 
  14 chr14_61188906     AOna    G    C        0      0        2 
  14 chr14_61188906     ASom    G    C      0.5      1        2 
  14 chr14_61188906     HCab    G    C        0      0        2 
  14 chr14_61188906     HPrz    G    C        0      0        2 
  14 chr14_61188906     ZBoe    G    C        0      0        2 
  14 chr14_61188906     ZGre    G    C        0      0        2 
  14 chr14_61188906     ZHar    G    C        0      0        2 
  14 chr14_61188906   Sample    G    C        1      2        2 
  14 chr14_61197075     AAsi    A    T        0      0        2 
  14 chr14_61197075     AKia    A    T        0      0        2 
  14 chr14_61197075     AOna    A    T        0      0        2 
  14 chr14_61197075     ASom    A    T        0      0        2 
  14 chr14_61197075     HCab    A    T        1      2        2 
  14 chr14_61197075     HPrz    A    T        1      2        2 
  14 chr14_61197075     ZBoe    A    T        0      0        2 
  14 chr14_61197075     ZGre    A    T        0      0        2 
  14 chr14_61197075     ZHar    A    T        0      0        2 
  14 chr14_61197075   Sample    A    T        0      0        2 
  14 chr14_61197092     AAsi    G    A        1      2        2 
  14 chr14_61197092     AKia    G    A        0      0        2 
  14 chr14_61197092     AOna    G    A        0      0        2 
  14 chr14_61197092     ASom    G    A      0.5      1        2 
  14 chr14_61197092     HCab    G    A        0      0        2 
  14 chr14_61197092     HPrz    G    A        0      0        2 
  14 chr14_61197092     ZBoe    G    A        0      0        2 
  14 chr14_61197092     ZGre    G    A        0      0        2 
  14 chr14_61197092     ZHar    G    A        0      0        2 
  14 chr14_61197092   Sample    G    A        1      2        2 
  14 chr14_61198643     AAsi    G    A        0      0        2 
  14 chr14_61198643     AKia    G    A        0      0        2 
  14 chr14_61198643     AOna    G    A        0      0        2 
  14 chr14_61198643     ASom    G    A        0      0        2 
  14 chr14_61198643     HCab    G    A        1      2        2 
  14 chr14_61198643     HPrz    G    A        1      2        2 
  14 chr14_61198643     ZBoe    G    A        0      0        2 
  14 chr14_61198643     ZGre    G    A        0      0        2 
  14 chr14_61198643     ZHar    G    A        0      0        2 
  14 chr14_61198643   Sample    G    A        0      0        2 
  14 chr14_61199284     AAsi    G    C        0      0        2 
  14 chr14_61199284     AKia    G    C        0      0        2 
  14 chr14_61199284     AOna    G    C        0      0        2 
  14 chr14_61199284     ASom    G    C        0      0        2 
  14 chr14_61199284     HCab    G    C        1      2        2 
  14 chr14_61199284     HPrz    G    C        1      2        2 
  14 chr14_61199284     ZBoe    G    C        0      0        2 
  14 chr14_61199284     ZGre    G    C        0      0        2 
  14 chr14_61199284     ZHar    G    C        0      0        2 
  14 chr14_61199284   Sample    G    C        0      0        2 
  14 chr14_61203934     AAsi    G    A        0      0        2 
  14 chr14_61203934     AKia    G    A        0      0        2 
  14 chr14_61203934     AOna    G    A        0      0        2 
  14 chr14_61203934     ASom    G    A        0      0        2 
  14 chr14_61203934     HCab    G    A        0      0        2 
  14 chr14_61203934     HPrz    G    A        0      0        2 
  14 chr14_61203934     ZBoe    G    A      0.5      1        2 
  14 chr14_61203934     ZGre    G    A        0      0        2 
  14 chr14_61203934     ZHar    G    A        0      0        2 
  14 chr14_61203934   Sample    G    A        0      0        2 
  14 chr14_61206193     AAsi    T    A        0      0        2 
  14 chr14_61206193     AKia    T    A        0      0        2 
  14 chr14_61206193     AOna    T    A        0      0        2 
  14 chr14_61206193     ASom    T    A        0      0        2 
  14 chr14_61206193     HCab    T    A        0      0        2 
  14 chr14_61206193     HPrz    T    A        0      0        2 
  14 chr14_61206193     ZBoe    T    A      0.5      1        2 
  14 chr14_61206193     ZGre    T    A        0      0        2 
  14 chr14_61206193     ZHar    T    A        0      0        2 
  14 chr14_61206193   Sample    T    A        0      0        2 
  14 chr14_61213711     AAsi    G    A        0      0        2 
  14 chr14_61213711     AKia    G    A        0      0        2 
  14 chr14_61213711     AOna    G    A      0.5      1        2 
  14 chr14_61213711     ASom    G    A        0      0        2 
  14 chr14_61213711     HCab    G    A        0      0        2 
  14 chr14_61213711     HPrz    G    A        0      0        2 
  14 chr14_61213711     ZBoe    G    A        0      0        2 
  14 chr14_61213711     ZGre    G    A        0      0        2 
  14 chr14_61213711     ZHar    G    A        0      0        2 
  14 chr14_61213711   Sample    G    A        0      0        2 
  14 chr14_61218164     AAsi    G    A        0      0        2 
  14 chr14_61218164     AKia    G    A        1      2        2 
  14 chr14_61218164     AOna    G    A      0.5      1        2 
  14 chr14_61218164     ASom    G    A        0      0        2 
  14 chr14_61218164     HCab    G    A        0      0        2 
  14 chr14_61218164     HPrz    G    A        0      0        2 
  14 chr14_61218164     ZBoe    G    A        0      0        2 
  14 chr14_61218164     ZGre    G    A        0      0        2 
  14 chr14_61218164     ZHar    G    A        0      0        2 
  14 chr14_61218164   Sample    G    A        0      0        2 
  14 chr14_61220056     AAsi    C    T        0      0        2 
  14 chr14_61220056     AKia    C    T        0      0        2 
  14 chr14_61220056     AOna    C    T        0      0        2 
  14 chr14_61220056     ASom    C    T        0      0        2 
  14 chr14_61220056     HCab    C    T        0      0        2 
  14 chr14_61220056     HPrz    C    T        0      0        2 
  14 chr14_61220056     ZBoe    C    T      0.5      1        2 
  14 chr14_61220056     ZGre    C    T        0      0        2 
  14 chr14_61220056     ZHar    C    T        0      0        2 
  14 chr14_61220056   Sample    C    T        0      0        2 
  14 chr14_61230732     AAsi    T    C        0      0        2 
  14 chr14_61230732     AKia    T    C        0      0        2 
  14 chr14_61230732     AOna    T    C        0      0        2 
  14 chr14_61230732     ASom    T    C        0      0        2 
  14 chr14_61230732     HCab    T    C        0      0        2 
  14 chr14_61230732     HPrz    T    C        0      0        2 
  14 chr14_61230732     ZBoe    T    C        0      0        2 
  14 chr14_61230732     ZGre    T    C        0      0        2 
  14 chr14_61230732     ZHar    T    C      0.5      1        2 
  14 chr14_61230732   Sample    T    C        0      0        2 
  14 chr14_61231138     AAsi    C    T        0      0        2 
  14 chr14_61231138     AKia    C    T        0      0        2 
  14 chr14_61231138     AOna    C    T        0      0        2 
  14 chr14_61231138     ASom    C    T        0      0        2 
  14 chr14_61231138     HCab    C    T        1      2        2 
  14 chr14_61231138     HPrz    C    T        1      2        2 
  14 chr14_61231138     ZBoe    C    T        0      0        2 
  14 chr14_61231138     ZGre    C    T        0      0        2 
  14 chr14_61231138     ZHar    C    T        0      0        2 
  14 chr14_61231138   Sample    C    T        0      0        2 
  14 chr14_61231898     AAsi    A    G        0      0        2 
  14 chr14_61231898     AKia    A    G        0      0        2 
  14 chr14_61231898     AOna    A    G        0      0        2 
  14 chr14_61231898     ASom    A    G        0      0        2 
  14 chr14_61231898     HCab    A    G        1      2        2 
  14 chr14_61231898     HPrz    A    G        1      2        2 
  14 chr14_61231898     ZBoe    A    G      0.5      1        2 
  14 chr14_61231898     ZGre    A    G        0      0        2 
  14 chr14_61231898     ZHar    A    G        0      0        2 
  14 chr14_61231898   Sample    A    G        0      0        2 
  14 chr14_61234054     AAsi    T    C        0      0        2 
  14 chr14_61234054     AKia    T    C        0      0        2 
  14 chr14_61234054     AOna    T    C        0      0        2 
  14 chr14_61234054     ASom    T    C        0      0        2 
  14 chr14_61234054     HCab    T    C        0      0        2 
  14 chr14_61234054     HPrz    T    C        0      0        2 
  14 chr14_61234054     ZBoe    T    C      0.5      1        2 
  14 chr14_61234054     ZGre    T    C        0      0        2 
  14 chr14_61234054     ZHar    T    C        0      0        2 
  14 chr14_61234054   Sample    T    C        0      0        2 
  14 chr14_61239583     AAsi    C    T        0      0        2 
  14 chr14_61239583     AKia    C    T        0      0        2 
  14 chr14_61239583     AOna    C    T        0      0        2 
  14 chr14_61239583     ASom    C    T        0      0        2 
  14 chr14_61239583     HCab    C    T        1      2        2 
  14 chr14_61239583     HPrz    C    T        1      2        2 
  14 chr14_61239583     ZBoe    C    T        0      0        2 
  14 chr14_61239583     ZGre    C    T        0      0        2 
  14 chr14_61239583     ZHar    C    T        0      0        2 
  14 chr14_61239583   Sample    C    T        0      0        2 
  14 chr14_61244352     AAsi    G    A        0      0        2 
  14 chr14_61244352     AKia    G    A      0.5      1        2 
  14 chr14_61244352     AOna    G    A        0      0        2 
  14 chr14_61244352     ASom    G    A        0      0        2 
  14 chr14_61244352     HCab    G    A        0      0        2 
  14 chr14_61244352     HPrz    G    A        0      0        2 
  14 chr14_61244352     ZBoe    G    A        0      0        2 
  14 chr14_61244352     ZGre    G    A        0      0        2 
  14 chr14_61244352     ZHar    G    A        0      0        2 
  14 chr14_61244352   Sample    G    A        0      0        2 
  14 chr14_61248257     AAsi    T    C        0      0        2 
  14 chr14_61248257     AKia    T    C      0.5      1        2 
  14 chr14_61248257     AOna    T    C        0      0        2 
  14 chr14_61248257     ASom    T    C        0      0        2 
  14 chr14_61248257     HCab    T    C        0      0        2 
  14 chr14_61248257     HPrz    T    C        0      0        2 
  14 chr14_61248257     ZBoe    T    C        0      0        2 
  14 chr14_61248257     ZGre    T    C        0      0        2 
  14 chr14_61248257     ZHar    T    C        0      0        2 
  14 chr14_61248257   Sample    T    C        0      0        2 
  14 chr14_61253663     AAsi    C    G        0      0        2 
  14 chr14_61253663     AKia    C    G        0      0        2 
  14 chr14_61253663     AOna    C    G        0      0        2 
  14 chr14_61253663     ASom    C    G        0      0        2 
  14 chr14_61253663     HCab    C    G        0      0        2 
  14 chr14_61253663     HPrz    C    G        0      0        2 
  14 chr14_61253663     ZBoe    C    G        1      2        2 
  14 chr14_61253663     ZGre    C    G        1      2        2 
  14 chr14_61253663     ZHar    C    G        1      2        2 
  14 chr14_61253663   Sample    C    G        0      0        2 
  14 chr14_61257928     AAsi    T    C        0      0        2 
  14 chr14_61257928     AKia    T    C        0      0        2 
  14 chr14_61257928     AOna    T    C        0      0        2 
  14 chr14_61257928     ASom    T    C        0      0        2 
  14 chr14_61257928     HCab    T    C        0      0        2 
  14 chr14_61257928     HPrz    T    C        0      0        2 
  14 chr14_61257928     ZBoe    T    C      0.5      1        2 
  14 chr14_61257928     ZGre    T    C        0      0        2 
  14 chr14_61257928     ZHar    T    C        0      0        2 
  14 chr14_61257928   Sample    T    C        0      0        2 
  14 chr14_61260916     AAsi    A    G        0      0        2 
  14 chr14_61260916     AKia    A    G        0      0        2 
  14 chr14_61260916     AOna    A    G        0      0        2 
  14 chr14_61260916     ASom    A    G        0      0        2 
  14 chr14_61260916     HCab    A    G        1      2        2 
  14 chr14_61260916     HPrz    A    G        1      2        2 
  14 chr14_61260916     ZBoe    A    G        0      0        2 
  14 chr14_61260916     ZGre    A    G        0      0        2 
  14 chr14_61260916     ZHar    A    G        0      0        2 
  14 chr14_61260916   Sample    A    G        0      0        2 
  14 chr14_61267513     AAsi    C    T        0      0        2 
  14 chr14_61267513     AKia    C    T      0.5      1        2 
  14 chr14_61267513     AOna    C    T        0      0        2 
  14 chr14_61267513     ASom    C    T        0      0        2 
  14 chr14_61267513     HCab    C    T        0      0        2 
  14 chr14_61267513     HPrz    C    T        0      0        2 
  14 chr14_61267513     ZBoe    C    T        0      0        2 
  14 chr14_61267513     ZGre    C    T        0      0        2 
  14 chr14_61267513     ZHar    C    T        0      0        2 
  14 chr14_61267513   Sample    C    T        0      0        2 
  14 chr14_61274566     AAsi    C    T        0      0        2 
  14 chr14_61274566     AKia    C    T        0      0        2 
  14 chr14_61274566     AOna    C    T        0      0        2 
  14 chr14_61274566     ASom    C    T        0      0        2 
  14 chr14_61274566     HCab    C    T        1      2        2 
  14 chr14_61274566     HPrz    C    T        1      2        2 
  14 chr14_61274566     ZBoe    C    T        0      0        2 
  14 chr14_61274566     ZGre    C    T        0      0        2 
  14 chr14_61274566     ZHar    C    T        0      0        2 
  14 chr14_61274566   Sample    C    T        0      0        2 
  14 chr14_61285623     AAsi    G    A      0.5      1        2 
  14 chr14_61285623     AKia    G    A        0      0        2 
  14 chr14_61285623     AOna    G    A        0      0        2 
  14 chr14_61285623     ASom    G    A        0      0        2 
  14 chr14_61285623     HCab    G    A        0      0        2 
  14 chr14_61285623     HPrz    G    A        0      0        2 
  14 chr14_61285623     ZBoe    G    A        0      0        2 
  14 chr14_61285623     ZGre    G    A        0      0        2 
  14 chr14_61285623     ZHar    G    A        0      0        2 
  14 chr14_61285623   Sample    G    A        1      2        2 
  14 chr14_61292265     AAsi    C    T        0      0        2 
  14 chr14_61292265     AKia    C    T        0      0        2 
  14 chr14_61292265     AOna    C    T      0.5      1        2 
  14 chr14_61292265     ASom    C    T        0      0        2 
  14 chr14_61292265     HCab    C    T        0      0        2 
  14 chr14_61292265     HPrz    C    T        0      0        2 
  14 chr14_61292265     ZBoe    C    T        0      0        2 
  14 chr14_61292265     ZGre    C    T        0      0        2 
  14 chr14_61292265     ZHar    C    T        0      0        2 
  14 chr14_61292265   Sample    C    T        0      0        2 
  14 chr14_61300721     AAsi    G    A        0      0        2 
  14 chr14_61300721     AKia    G    A        0      0        2 
  14 chr14_61300721     AOna    G    A        0      0        2 
  14 chr14_61300721     ASom    G    A        0      0        2 
  14 chr14_61300721     HCab    G    A        1      2        2 
  14 chr14_61300721     HPrz    G    A        1      2        2 
  14 chr14_61300721     ZBoe    G    A        0      0        2 
  14 chr14_61300721     ZGre    G    A        0      0        2 
  14 chr14_61300721     ZHar    G    A        0      0        2 
  14 chr14_61300721   Sample    G    A        0      0        2 
  14 chr14_61316763     AAsi    T    C        0      0        2 
  14 chr14_61316763     AKia    T    C        0      0        2 
  14 chr14_61316763     AOna    T    C        0      0        2 
  14 chr14_61316763     ASom    T    C        0      0        2 
  14 chr14_61316763     HCab    T    C        0      0        2 
  14 chr14_61316763     HPrz    T    C        0      0        2 
  14 chr14_61316763     ZBoe    T    C        0      0        2 
  14 chr14_61316763     ZGre    T    C      0.5      1        2 
  14 chr14_61316763     ZHar    T    C        0      0        2 
  14 chr14_61316763   Sample    T    C        0      0        2 
  14 chr14_61319814     AAsi    A    G        1      2        2 
  14 chr14_61319814     AKia    A    G        0      0        2 
  14 chr14_61319814     AOna    A    G        0      0        2 
  14 chr14_61319814     ASom    A    G        1      2        2 
  14 chr14_61319814     HCab    A    G        0      0        2 
  14 chr14_61319814     HPrz    A    G        0      0        2 
  14 chr14_61319814     ZBoe    A    G        0      0        2 
  14 chr14_61319814     ZGre    A    G        0      0        2 
  14 chr14_61319814     ZHar    A    G        0      0        2 
  14 chr14_61319814   Sample    A    G        1      2        2 
  14 chr14_61320277     AAsi    G    T        0      0        2 
  14 chr14_61320277     AKia    G    T        0      0        2 
  14 chr14_61320277     AOna    G    T        0      0        2 
  14 chr14_61320277     ASom    G    T        0      0        2 
  14 chr14_61320277     HCab    G    T        0      0        2 
  14 chr14_61320277     HPrz    G    T      0.5      1        2 
  14 chr14_61320277     ZBoe    G    T        0      0        2 
  14 chr14_61320277     ZGre    G    T        0      0        2 
  14 chr14_61320277     ZHar    G    T        0      0        2 
  14 chr14_61320277   Sample    G    T        0      0        2 
  14 chr14_61323997     AAsi    C    T        0      0        2 
  14 chr14_61323997     AKia    C    T        0      0        2 
  14 chr14_61323997     AOna    C    T        0      0        2 
  14 chr14_61323997     ASom    C    T        0      0        2 
  14 chr14_61323997     HCab    C    T        0      0        2 
  14 chr14_61323997     HPrz    C    T      0.5      1        2 
  14 chr14_61323997     ZBoe    C    T        0      0        2 
  14 chr14_61323997     ZGre    C    T        0      0        2 
  14 chr14_61323997     ZHar    C    T        0      0        2 
  14 chr14_61323997   Sample    C    T        0      0        2 
  14 chr14_61324184     AAsi    C    T        1      2        2 
  14 chr14_61324184     AKia    C    T        0      0        2 
  14 chr14_61324184     AOna    C    T        0      0        2 
  14 chr14_61324184     ASom    C    T        1      2        2 
  14 chr14_61324184     HCab    C    T        0      0        2 
  14 chr14_61324184     HPrz    C    T        0      0        2 
  14 chr14_61324184     ZBoe    C    T        0      0        2 
  14 chr14_61324184     ZGre    C    T        0      0        2 
  14 chr14_61324184     ZHar    C    T        0      0        2 
  14 chr14_61324184   Sample    C    T        1      2        2 
  14 chr14_61326929     AAsi    A    G        0      0        2 
  14 chr14_61326929     AKia    A    G        0      0        2 
  14 chr14_61326929     AOna    A    G        0      0        2 
  14 chr14_61326929     ASom    A    G        0      0        2 
  14 chr14_61326929     HCab    A    G        1      2        2 
  14 chr14_61326929     HPrz    A    G        1      2        2 
  14 chr14_61326929     ZBoe    A    G        0      0        2 
  14 chr14_61326929     ZGre    A    G        0      0        2 
  14 chr14_61326929     ZHar    A    G        0      0        2 
  14 chr14_61326929   Sample    A    G        0      0        2 
  14 chr14_61327892     AAsi    T    C        0      0        2 
  14 chr14_61327892     AKia    T    C        0      0        2 
  14 chr14_61327892     AOna    T    C        0      0        2 
  14 chr14_61327892     ASom    T    C        0      0        2 
  14 chr14_61327892     HCab    T    C        0      0        2 
  14 chr14_61327892     HPrz    T    C        0      0        2 
  14 chr14_61327892     ZBoe    T    C      0.5      1        2 
  14 chr14_61327892     ZGre    T    C        0      0        2 
  14 chr14_61327892     ZHar    T    C        0      0        2 
  14 chr14_61327892   Sample    T    C        0      0        2 
  14 chr14_61328303     AAsi    G    A        0      0        2 
  14 chr14_61328303     AKia    G    A        0      0        2 
  14 chr14_61328303     AOna    G    A        0      0        2 
  14 chr14_61328303     ASom    G    A        0      0        2 
  14 chr14_61328303     HCab    G    A        1      2        2 
  14 chr14_61328303     HPrz    G    A        1      2        2 
  14 chr14_61328303     ZBoe    G    A        0      0        2 
  14 chr14_61328303     ZGre    G    A        0      0        2 
  14 chr14_61328303     ZHar    G    A        0      0        2 
  14 chr14_61328303   Sample    G    A        0      0        2 
  14 chr14_61337658     AAsi    G    T      0.5      1        2 
  14 chr14_61337658     AKia    G    T        0      0        2 
  14 chr14_61337658     AOna    G    T        0      0        2 
  14 chr14_61337658     ASom    G    T        0      0        2 
  14 chr14_61337658     HCab    G    T        0      0        2 
  14 chr14_61337658     HPrz    G    T        0      0        2 
  14 chr14_61337658     ZBoe    G    T        0      0        2 
  14 chr14_61337658     ZGre    G    T        0      0        2 
  14 chr14_61337658     ZHar    G    T        0      0        2 
  14 chr14_61337658   Sample    G    T        0      0        2 
  14 chr14_61340394     AAsi    C    T        0      0        2 
  14 chr14_61340394     AKia    C    T        0      0        2 
  14 chr14_61340394     AOna    C    T        0      0        2 
  14 chr14_61340394     ASom    C    T        0      0        2 
  14 chr14_61340394     HCab    C    T        0      0        2 
  14 chr14_61340394     HPrz    C    T        0      0        2 
  14 chr14_61340394     ZBoe    C    T        0      0        2 
  14 chr14_61340394     ZGre    C    T        0      0        2 
  14 chr14_61340394     ZHar    C    T      0.5      1        2 
  14 chr14_61340394   Sample    C    T        0      0        2 
  14 chr14_61343193     AAsi    A    G        1      2        2 
  14 chr14_61343193     AKia    A    G        1      2        2 
  14 chr14_61343193     AOna    A    G        1      2        2 
  14 chr14_61343193     ASom    A    G        1      2        2 
  14 chr14_61343193     HCab    A    G        0      0        2 
  14 chr14_61343193     HPrz    A    G        0      0        2 
  14 chr14_61343193     ZBoe    A    G        0      0        2 
  14 chr14_61343193     ZGre    A    G        0      0        2 
  14 chr14_61343193     ZHar    A    G        0      0        2 
  14 chr14_61343193   Sample    A    G        1      2        2 
  14 chr14_61343199     AAsi    C    A        0      0        2 
  14 chr14_61343199     AKia    C    A        0      0        2 
  14 chr14_61343199     AOna    C    A        0      0        2 
  14 chr14_61343199     ASom    C    A        0      0        2 
  14 chr14_61343199     HCab    C    A        0      0        2 
  14 chr14_61343199     HPrz    C    A        0      0        2 
  14 chr14_61343199     ZBoe    C    A        0      0        2 
  14 chr14_61343199     ZGre    C    A      0.5      1        2 
  14 chr14_61343199     ZHar    C    A        0      0        2 
  14 chr14_61343199   Sample    C    A        0      0        2 
  14 chr14_61354188     AAsi    G    T        0      0        2 
  14 chr14_61354188     AKia    G    T        0      0        2 
  14 chr14_61354188     AOna    G    T        0      0        2 
  14 chr14_61354188     ASom    G    T        0      0        2 
  14 chr14_61354188     HCab    G    T        0      0        2 
  14 chr14_61354188     HPrz    G    T        0      0        2 
  14 chr14_61354188     ZBoe    G    T        0      0        2 
  14 chr14_61354188     ZGre    G    T        1      2        2 
  14 chr14_61354188     ZHar    G    T        0      0        2 
  14 chr14_61354188   Sample    G    T        0      0        2 
  14 chr14_61357929     AAsi    G    C        0      0        2 
  14 chr14_61357929     AKia    G    C        0      0        2 
  14 chr14_61357929     AOna    G    C        0      0        2 
  14 chr14_61357929     ASom    G    C        0      0        2 
  14 chr14_61357929     HCab    G    C        1      2        2 
  14 chr14_61357929     HPrz    G    C        1      2        2 
  14 chr14_61357929     ZBoe    G    C        0      0        2 
  14 chr14_61357929     ZGre    G    C        0      0        2 
  14 chr14_61357929     ZHar    G    C        0      0        2 
  14 chr14_61357929   Sample    G    C        0      0        2 
  14 chr14_61361595     AAsi    G    C        0      0        2 
  14 chr14_61361595     AKia    G    C        0      0        2 
  14 chr14_61361595     AOna    G    C        0      0        2 
  14 chr14_61361595     ASom    G    C        0      0        2 
  14 chr14_61361595     HCab    G    C        0      0        2 
  14 chr14_61361595     HPrz    G    C      0.5      1        2 
  14 chr14_61361595     ZBoe    G    C        0      0        2 
  14 chr14_61361595     ZGre    G    C        0      0        2 
  14 chr14_61361595     ZHar    G    C        0      0        2 
  14 chr14_61361595   Sample    G    C        0      0        2 
  14 chr14_61364022     AAsi    T    G        0      0        2 
  14 chr14_61364022     AKia    T    G        1      2        2 
  14 chr14_61364022     AOna    T    G        1      2        2 
  14 chr14_61364022     ASom    T    G        0      0        2 
  14 chr14_61364022     HCab    T    G        0      0        2 
  14 chr14_61364022     HPrz    T    G        0      0        2 
  14 chr14_61364022     ZBoe    T    G        0      0        2 
  14 chr14_61364022     ZGre    T    G        0      0        2 
  14 chr14_61364022     ZHar    T    G        0      0        2 
  14 chr14_61364022   Sample    T    G        0      0        2 
  14 chr14_61364676     AAsi    G    T        0      0        2 
  14 chr14_61364676     AKia    G    T        0      0        2 
  14 chr14_61364676     AOna    G    T        0      0        2 
  14 chr14_61364676     ASom    G    T        0      0        2 
  14 chr14_61364676     HCab    G    T        1      2        2 
  14 chr14_61364676     HPrz    G    T        1      2        2 
  14 chr14_61364676     ZBoe    G    T        0      0        2 
  14 chr14_61364676     ZGre    G    T        0      0        2 
  14 chr14_61364676     ZHar    G    T        0      0        2 
  14 chr14_61364676   Sample    G    T        0      0        2 
  14 chr14_61371158     AAsi    G    T        1      2        2 
  14 chr14_61371158     AKia    G    T        0      0        2 
  14 chr14_61371158     AOna    G    T        0      0        2 
  14 chr14_61371158     ASom    G    T        1      2        2 
  14 chr14_61371158     HCab    G    T        0      0        2 
  14 chr14_61371158     HPrz    G    T        0      0        2 
  14 chr14_61371158     ZBoe    G    T        0      0        2 
  14 chr14_61371158     ZGre    G    T        1      2        2 
  14 chr14_61371158     ZHar    G    T        0      0        2 
  14 chr14_61371158   Sample    G    T        1      2        2 
  14 chr14_61391651     AAsi    G    T        0      0        2 
  14 chr14_61391651     AKia    G    T      0.5      1        2 
  14 chr14_61391651     AOna    G    T        0      0        2 
  14 chr14_61391651     ASom    G    T        0      0        2 
  14 chr14_61391651     HCab    G    T        0      0        2 
  14 chr14_61391651     HPrz    G    T        0      0        2 
  14 chr14_61391651     ZBoe    G    T        0      0        2 
  14 chr14_61391651     ZGre    G    T        0      0        2 
  14 chr14_61391651     ZHar    G    T        0      0        2 
  14 chr14_61391651   Sample    G    T        0      0        2 
  14 chr14_61393541     AAsi    G    A        0      0        2 
  14 chr14_61393541     AKia    G    A        0      0        2 
  14 chr14_61393541     AOna    G    A        0      0        2 
  14 chr14_61393541     ASom    G    A        0      0        2 
  14 chr14_61393541     HCab    G    A        0      0        2 
  14 chr14_61393541     HPrz    G    A        0      0        2 
  14 chr14_61393541     ZBoe    G    A      0.5      1        2 
  14 chr14_61393541     ZGre    G    A        0      0        2 
  14 chr14_61393541     ZHar    G    A        0      0        2 
  14 chr14_61393541   Sample    G    A        0      0        2 
  14 chr14_61398252     AAsi    C    G        0      0        2 
  14 chr14_61398252     AKia    C    G        0      0        2 
  14 chr14_61398252     AOna    C    G        0      0        2 
  14 chr14_61398252     ASom    C    G        0      0        2 
  14 chr14_61398252     HCab    C    G        0      0        2 
  14 chr14_61398252     HPrz    C    G        0      0        2 
  14 chr14_61398252     ZBoe    C    G        1      2        2 
  14 chr14_61398252     ZGre    C    G        0      0        2 
  14 chr14_61398252     ZHar    C    G        0      0        2 
  14 chr14_61398252   Sample    C    G        0      0        2 
  14 chr14_61401255     AAsi    T    C        0      0        2 
  14 chr14_61401255     AKia    T    C        0      0        2 
  14 chr14_61401255     AOna    T    C        0      0        2 
  14 chr14_61401255     ASom    T    C        0      0        2 
  14 chr14_61401255     HCab    T    C        1      2        2 
  14 chr14_61401255     HPrz    T    C        1      2        2 
  14 chr14_61401255     ZBoe    T    C        0      0        2 
  14 chr14_61401255     ZGre    T    C        0      0        2 
  14 chr14_61401255     ZHar    T    C        0      0        2 
  14 chr14_61401255   Sample    T    C        0      0        2 
  14 chr14_61405906     AAsi    T    C        0      0        2 
  14 chr14_61405906     AKia    T    C        1      2        2 
  14 chr14_61405906     AOna    T    C        0      0        2 
  14 chr14_61405906     ASom    T    C        0      0        2 
  14 chr14_61405906     HCab    T    C        0      0        2 
  14 chr14_61405906     HPrz    T    C        0      0        2 
  14 chr14_61405906     ZBoe    T    C        0      0        2 
  14 chr14_61405906     ZGre    T    C        0      0        2 
  14 chr14_61405906     ZHar    T    C        0      0        2 
  14 chr14_61405906   Sample    T    C        0      0        2 
  14 chr14_61407105     AAsi    C    T        0      0        2 
  14 chr14_61407105     AKia    C    T      0.5      1        2 
  14 chr14_61407105     AOna    C    T        0      0        2 
  14 chr14_61407105     ASom    C    T        0      0        2 
  14 chr14_61407105     HCab    C    T        0      0        2 
  14 chr14_61407105     HPrz    C    T        0      0        2 
  14 chr14_61407105     ZBoe    C    T        0      0        2 
  14 chr14_61407105     ZGre    C    T        0      0        2 
  14 chr14_61407105     ZHar    C    T        0      0        2 
  14 chr14_61407105   Sample    C    T        0      0        2 
  14 chr14_61408130     AAsi    T    G        0      0        2 
  14 chr14_61408130     AKia    T    G        0      0        2 
  14 chr14_61408130     AOna    T    G        0      0        2 
  14 chr14_61408130     ASom    T    G        0      0        2 
  14 chr14_61408130     HCab    T    G      0.5      1        2 
  14 chr14_61408130     HPrz    T    G        0      0        2 
  14 chr14_61408130     ZBoe    T    G        0      0        2 
  14 chr14_61408130     ZGre    T    G        0      0        2 
  14 chr14_61408130     ZHar    T    G        0      0        2 
  14 chr14_61408130   Sample    T    G        0      0        2 
  14 chr14_61408573     AAsi    T    C        0      0        2 
  14 chr14_61408573     AKia    T    C        0      0        2 
  14 chr14_61408573     AOna    T    C        0      0        2 
  14 chr14_61408573     ASom    T    C        0      0        2 
  14 chr14_61408573     HCab    T    C        0      0        2 
  14 chr14_61408573     HPrz    T    C        0      0        2 
  14 chr14_61408573     ZBoe    T    C        0      0        2 
  14 chr14_61408573     ZGre    T    C        0      0        2 
  14 chr14_61408573     ZHar    T    C        1      2        2 
  14 chr14_61408573   Sample    T    C        1      2        2 
  14 chr14_61410867     AAsi    T    C        0      0        2 
  14 chr14_61410867     AKia    T    C        0      0        2 
  14 chr14_61410867     AOna    T    C        0      0        2 
  14 chr14_61410867     ASom    T    C        0      0        2 
  14 chr14_61410867     HCab    T    C        1      2        2 
  14 chr14_61410867     HPrz    T    C        1      2        2 
  14 chr14_61410867     ZBoe    T    C        0      0        2 
  14 chr14_61410867     ZGre    T    C        0      0        2 
  14 chr14_61410867     ZHar    T    C        0      0        2 
  14 chr14_61410867   Sample    T    C        0      0        2 
  14 chr14_61417112     AAsi    C    T        0      0        2 
  14 chr14_61417112     AKia    C    T        0      0        2 
  14 chr14_61417112     AOna    C    T        0      0        2 
  14 chr14_61417112     ASom    C    T        0      0        2 
  14 chr14_61417112     HCab    C    T        1      2        2 
  14 chr14_61417112     HPrz    C    T        1      2        2 
  14 chr14_61417112     ZBoe    C    T        0      0        2 
  14 chr14_61417112     ZGre    C    T        0      0        2 
  14 chr14_61417112     ZHar    C    T        0      0        2 
  14 chr14_61417112   Sample    C    T        0      0        2 
  14 chr14_61419810     AAsi    A    G        0      0        2 
  14 chr14_61419810     AKia    A    G        0      0        2 
  14 chr14_61419810     AOna    A    G        0      0        2 
  14 chr14_61419810     ASom    A    G        0      0        2 
  14 chr14_61419810     HCab    A    G        1      2        2 
  14 chr14_61419810     HPrz    A    G        1      2        2 
  14 chr14_61419810     ZBoe    A    G        0      0        2 
  14 chr14_61419810     ZGre    A    G        0      0        2 
  14 chr14_61419810     ZHar    A    G        0      0        2 
  14 chr14_61419810   Sample    A    G        0      0        2 
  14 chr14_61427759     AAsi    A    G        0      0        2 
  14 chr14_61427759     AKia    A    G        0      0        2 
  14 chr14_61427759     AOna    A    G        0      0        2 
  14 chr14_61427759     ASom    A    G        0      0        2 
  14 chr14_61427759     HCab    A    G        1      2        2 
  14 chr14_61427759     HPrz    A    G        1      2        2 
  14 chr14_61427759     ZBoe    A    G        0      0        2 
  14 chr14_61427759     ZGre    A    G        0      0        2 
  14 chr14_61427759     ZHar    A    G        0      0        2 
  14 chr14_61427759   Sample    A    G        0      0        2 
  14 chr14_61428872     AAsi    A    G        0      0        2 
  14 chr14_61428872     AKia    A    G        0      0        2 
  14 chr14_61428872     AOna    A    G        0      0        2 
  14 chr14_61428872     ASom    A    G        0      0        2 
  14 chr14_61428872     HCab    A    G        1      2        2 
  14 chr14_61428872     HPrz    A    G        1      2        2 
  14 chr14_61428872     ZBoe    A    G        0      0        2 
  14 chr14_61428872     ZGre    A    G        0      0        2 
  14 chr14_61428872     ZHar    A    G        0      0        2 
  14 chr14_61428872   Sample    A    G        0      0        2 
  14 chr14_61429184     AAsi    C    T        0      0        2 
  14 chr14_61429184     AKia    C    T        0      0        2 
  14 chr14_61429184     AOna    C    T      0.5      1        2 
  14 chr14_61429184     ASom    C    T        0      0        2 
  14 chr14_61429184     HCab    C    T        0      0        2 
  14 chr14_61429184     HPrz    C    T        0      0        2 
  14 chr14_61429184     ZBoe    C    T        0      0        2 
  14 chr14_61429184     ZGre    C    T        0      0        2 
  14 chr14_61429184     ZHar    C    T        0      0        2 
  14 chr14_61429184   Sample    C    T        0      0        2 
  14 chr14_61431049     AAsi    T    C      0.5      1        2 
  14 chr14_61431049     AKia    T    C        0      0        2 
  14 chr14_61431049     AOna    T    C        0      0        2 
  14 chr14_61431049     ASom    T    C        0      0        2 
  14 chr14_61431049     HCab    T    C        0      0        2 
  14 chr14_61431049     HPrz    T    C        0      0        2 
  14 chr14_61431049     ZBoe    T    C        0      0        2 
  14 chr14_61431049     ZGre    T    C        0      0        2 
  14 chr14_61431049     ZHar    T    C        0      0        2 
  14 chr14_61431049   Sample    T    C        1      2        2 
  14 chr14_61431887     AAsi    C    T        0      0        2 
  14 chr14_61431887     AKia    C    T        0      0        2 
  14 chr14_61431887     AOna    C    T        0      0        2 
  14 chr14_61431887     ASom    C    T        0      0        2 
  14 chr14_61431887     HCab    C    T        0      0        2 
  14 chr14_61431887     HPrz    C    T      0.5      1        2 
  14 chr14_61431887     ZBoe    C    T        0      0        2 
  14 chr14_61431887     ZGre    C    T        0      0        2 
  14 chr14_61431887     ZHar    C    T        0      0        2 
  14 chr14_61431887   Sample    C    T        0      0        2 
  14 chr14_61432676     AAsi    G    T        1      2        2 
  14 chr14_61432676     AKia    G    T        0      0        2 
  14 chr14_61432676     AOna    G    T        0      0        2 
  14 chr14_61432676     ASom    G    T        1      2        2 
  14 chr14_61432676     HCab    G    T        0      0        2 
  14 chr14_61432676     HPrz    G    T        0      0        2 
  14 chr14_61432676     ZBoe    G    T        0      0        2 
  14 chr14_61432676     ZGre    G    T        0      0        2 
  14 chr14_61432676     ZHar    G    T        0      0        2 
  14 chr14_61432676   Sample    G    T        1      2        2 
  14 chr14_61435039     AAsi    C    A        0      0        2 
  14 chr14_61435039     AKia    C    A        0      0        2 
  14 chr14_61435039     AOna    C    A        0      0        2 
  14 chr14_61435039     ASom    C    A        0      0        2 
  14 chr14_61435039     HCab    C    A        0      0        2 
  14 chr14_61435039     HPrz    C    A        0      0        2 
  14 chr14_61435039     ZBoe    C    A        0      0        2 
  14 chr14_61435039     ZGre    C    A      0.5      1        2 
  14 chr14_61435039     ZHar    C    A        0      0        2 
  14 chr14_61435039   Sample    C    A        0      0        2 
  14 chr14_61435304     AAsi    G    A        0      0        2 
  14 chr14_61435304     AKia    G    A        0      0        2 
  14 chr14_61435304     AOna    G    A        0      0        2 
  14 chr14_61435304     ASom    G    A        0      0        2 
  14 chr14_61435304     HCab    G    A        0      0        2 
  14 chr14_61435304     HPrz    G    A      0.5      1        2 
  14 chr14_61435304     ZBoe    G    A        0      0        2 
  14 chr14_61435304     ZGre    G    A        0      0        2 
  14 chr14_61435304     ZHar    G    A        0      0        2 
  14 chr14_61435304   Sample    G    A        0      0        2 
  14 chr14_61439355     AAsi    T    A        0      0        2 
  14 chr14_61439355     AKia    T    A        0      0        2 
  14 chr14_61439355     AOna    T    A        0      0        2 
  14 chr14_61439355     ASom    T    A        0      0        2 
  14 chr14_61439355     HCab    T    A      0.5      1        2 
  14 chr14_61439355     HPrz    T    A        1      2        2 
  14 chr14_61439355     ZBoe    T    A        0      0        2 
  14 chr14_61439355     ZGre    T    A        0      0        2 
  14 chr14_61439355     ZHar    T    A        0      0        2 
  14 chr14_61439355   Sample    T    A        0      0        2 
  14 chr14_61458803     AAsi    T    C        0      0        2 
  14 chr14_61458803     AKia    T    C        0      0        2 
  14 chr14_61458803     AOna    T    C        0      0        2 
  14 chr14_61458803     ASom    T    C        0      0        2 
  14 chr14_61458803     HCab    T    C        1      2        2 
  14 chr14_61458803     HPrz    T    C        1      2        2 
  14 chr14_61458803     ZBoe    T    C        0      0        2 
  14 chr14_61458803     ZGre    T    C        0      0        2 
  14 chr14_61458803     ZHar    T    C        0      0        2 
  14 chr14_61458803   Sample    T    C        0      0        2 
  14 chr14_61459525     AAsi    G    A        0      0        2 
  14 chr14_61459525     AKia    G    A        0      0        2 
  14 chr14_61459525     AOna    G    A        0      0        2 
  14 chr14_61459525     ASom    G    A        0      0        2 
  14 chr14_61459525     HCab    G    A        0      0        2 
  14 chr14_61459525     HPrz    G    A        0      0        2 
  14 chr14_61459525     ZBoe    G    A      0.5      1        2 
  14 chr14_61459525     ZGre    G    A        0      0        2 
  14 chr14_61459525     ZHar    G    A        0      0        2 
  14 chr14_61459525   Sample    G    A        0      0        2 
  14 chr14_61459874     AAsi    A    G        0      0        2 
  14 chr14_61459874     AKia    A    G        1      2        2 
  14 chr14_61459874     AOna    A    G        0      0        2 
  14 chr14_61459874     ASom    A    G        0      0        2 
  14 chr14_61459874     HCab    A    G        1      2        2 
  14 chr14_61459874     HPrz    A    G        1      2        2 
  14 chr14_61459874     ZBoe    A    G        0      0        2 
  14 chr14_61459874     ZGre    A    G        0      0        2 
  14 chr14_61459874     ZHar    A    G        0      0        2 
  14 chr14_61459874   Sample    A    G        0      0        2 
  14 chr14_61460275     AAsi    G    A        0      0        2 
  14 chr14_61460275     AKia    G    A        0      0        2 
  14 chr14_61460275     AOna    G    A        1      2        2 
  14 chr14_61460275     ASom    G    A        0      0        2 
  14 chr14_61460275     HCab    G    A        0      0        2 
  14 chr14_61460275     HPrz    G    A        0      0        2 
  14 chr14_61460275     ZBoe    G    A        0      0        2 
  14 chr14_61460275     ZGre    G    A        0      0        2 
  14 chr14_61460275     ZHar    G    A        0      0        2 
  14 chr14_61460275   Sample    G    A        0      0        2 
  14 chr14_61471486     AAsi    T    C        0      0        2 
  14 chr14_61471486     AKia    T    C        0      0        2 
  14 chr14_61471486     AOna    T    C        0      0        2 
  14 chr14_61471486     ASom    T    C        0      0        2 
  14 chr14_61471486     HCab    T    C        0      0        2 
  14 chr14_61471486     HPrz    T    C        0      0        2 
  14 chr14_61471486     ZBoe    T    C      0.5      1        2 
  14 chr14_61471486     ZGre    T    C        0      0        2 
  14 chr14_61471486     ZHar    T    C        0      0        2 
  14 chr14_61471486   Sample    T    C        0      0        2 
  14 chr14_61475097     AAsi    C    T        0      0        2 
  14 chr14_61475097     AKia    C    T        0      0        2 
  14 chr14_61475097     AOna    C    T        0      0        2 
  14 chr14_61475097     ASom    C    T        0      0        2 
  14 chr14_61475097     HCab    C    T        1      2        2 
  14 chr14_61475097     HPrz    C    T        1      2        2 
  14 chr14_61475097     ZBoe    C    T        0      0        2 
  14 chr14_61475097     ZGre    C    T        0      0        2 
  14 chr14_61475097     ZHar    C    T        0      0        2 
  14 chr14_61475097   Sample    C    T        0      0        2 
  14 chr14_61476021     AAsi    T    C        1      2        2 
  14 chr14_61476021     AKia    T    C        0      0        2 
  14 chr14_61476021     AOna    T    C        0      0        2 
  14 chr14_61476021     ASom    T    C        1      2        2 
  14 chr14_61476021     HCab    T    C        0      0        2 
  14 chr14_61476021     HPrz    T    C        0      0        2 
  14 chr14_61476021     ZBoe    T    C        0      0        2 
  14 chr14_61476021     ZGre    T    C        0      0        2 
  14 chr14_61476021     ZHar    T    C        0      0        2 
  14 chr14_61476021   Sample    T    C        1      2        2 
  14 chr14_61479558     AAsi    C    T        0      0        2 
  14 chr14_61479558     AKia    C    T        0      0        2 
  14 chr14_61479558     AOna    C    T        0      0        2 
  14 chr14_61479558     ASom    C    T        0      0        2 
  14 chr14_61479558     HCab    C    T        1      2        2 
  14 chr14_61479558     HPrz    C    T        1      2        2 
  14 chr14_61479558     ZBoe    C    T        0      0        2 
  14 chr14_61479558     ZGre    C    T        0      0        2 
  14 chr14_61479558     ZHar    C    T        0      0        2 
  14 chr14_61479558   Sample    C    T        0      0        2 
  14 chr14_61485677     AAsi    A    G        0      0        2 
  14 chr14_61485677     AKia    A    G        0      0        2 
  14 chr14_61485677     AOna    A    G        0      0        2 
  14 chr14_61485677     ASom    A    G        0      0        2 
  14 chr14_61485677     HCab    A    G        0      0        2 
  14 chr14_61485677     HPrz    A    G        0      0        2 
  14 chr14_61485677     ZBoe    A    G      0.5      1        2 
  14 chr14_61485677     ZGre    A    G        0      0        2 
  14 chr14_61485677     ZHar    A    G        0      0        2 
  14 chr14_61485677   Sample    A    G        0      0        2 
  14 chr14_61486800     AAsi    C    T        0      0        2 
  14 chr14_61486800     AKia    C    T        0      0        2 
  14 chr14_61486800     AOna    C    T        0      0        2 
  14 chr14_61486800     ASom    C    T        0      0        2 
  14 chr14_61486800     HCab    C    T        1      2        2 
  14 chr14_61486800     HPrz    C    T        1      2        2 
  14 chr14_61486800     ZBoe    C    T        0      0        2 
  14 chr14_61486800     ZGre    C    T        0      0        2 
  14 chr14_61486800     ZHar    C    T        0      0        2 
  14 chr14_61486800   Sample    C    T        0      0        2 
  14 chr14_61488478     AAsi    C    T        0      0        2 
  14 chr14_61488478     AKia    C    T        0      0        2 
  14 chr14_61488478     AOna    C    T        0      0        2 
  14 chr14_61488478     ASom    C    T        0      0        2 
  14 chr14_61488478     HCab    C    T        0      0        2 
  14 chr14_61488478     HPrz    C    T        0      0        2 
  14 chr14_61488478     ZBoe    C    T        0      0        2 
  14 chr14_61488478     ZGre    C    T      0.5      1        2 
  14 chr14_61488478     ZHar    C    T        0      0        2 
  14 chr14_61488478   Sample    C    T        0      0        2 
  14 chr14_61494054     AAsi    A    G        0      0        2 
  14 chr14_61494054     AKia    A    G        0      0        2 
  14 chr14_61494054     AOna    A    G        0      0        2 
  14 chr14_61494054     ASom    A    G        0      0        2 
  14 chr14_61494054     HCab    A    G      0.5      1        2 
  14 chr14_61494054     HPrz    A    G      0.5      1        2 
  14 chr14_61494054     ZBoe    A    G        0      0        2 
  14 chr14_61494054     ZGre    A    G        0      0        2 
  14 chr14_61494054     ZHar    A    G        0      0        2 
  14 chr14_61494054   Sample    A    G        0      0        2 
  14 chr14_61500377     AAsi    A    T        0      0        2 
  14 chr14_61500377     AKia    A    T        0      0        2 
  14 chr14_61500377     AOna    A    T        0      0        2 
  14 chr14_61500377     ASom    A    T        0      0        2 
  14 chr14_61500377     HCab    A    T        0      0        2 
  14 chr14_61500377     HPrz    A    T        0      0        2 
  14 chr14_61500377     ZBoe    A    T      0.5      1        2 
  14 chr14_61500377     ZGre    A    T        0      0        2 
  14 chr14_61500377     ZHar    A    T        0      0        2 
  14 chr14_61500377   Sample    A    T        0      0        2 
  14 chr14_61510083     AAsi    T    C      0.5      1        2 
  14 chr14_61510083     AKia    T    C        0      0        2 
  14 chr14_61510083     AOna    T    C        0      0        2 
  14 chr14_61510083     ASom    T    C        1      2        2 
  14 chr14_61510083     HCab    T    C        0      0        2 
  14 chr14_61510083     HPrz    T    C        0      0        2 
  14 chr14_61510083     ZBoe    T    C        0      0        2 
  14 chr14_61510083     ZGre    T    C        0      0        2 
  14 chr14_61510083     ZHar    T    C        0      0        2 
  14 chr14_61510083   Sample    T    C        0      0        2 
  14 chr14_61512560     AAsi    C    G        0      0        2 
  14 chr14_61512560     AKia    C    G        0      0        2 
  14 chr14_61512560     AOna    C    G      0.5      1        2 
  14 chr14_61512560     ASom    C    G        0      0        2 
  14 chr14_61512560     HCab    C    G        0      0        2 
  14 chr14_61512560     HPrz    C    G        0      0        2 
  14 chr14_61512560     ZBoe    C    G        0      0        2 
  14 chr14_61512560     ZGre    C    G        0      0        2 
  14 chr14_61512560     ZHar    C    G        0      0        2 
  14 chr14_61512560   Sample    C    G        0      0        2 
  14 chr14_61521790     AAsi    C    T        0      0        2 
  14 chr14_61521790     AKia    C    T        0      0        2 
  14 chr14_61521790     AOna    C    T      0.5      1        2 
  14 chr14_61521790     ASom    C    T        0      0        2 
  14 chr14_61521790     HCab    C    T        0      0        2 
  14 chr14_61521790     HPrz    C    T        0      0        2 
  14 chr14_61521790     ZBoe    C    T        0      0        2 
  14 chr14_61521790     ZGre    C    T        0      0        2 
  14 chr14_61521790     ZHar    C    T        0      0        2 
  14 chr14_61521790   Sample    C    T        0      0        2 
  14 chr14_61521916     AAsi    C    T        0      0        2 
  14 chr14_61521916     AKia    C    T        0      0        2 
  14 chr14_61521916     AOna    C    T        0      0        2 
  14 chr14_61521916     ASom    C    T        0      0        2 
  14 chr14_61521916     HCab    C    T        0      0        2 
  14 chr14_61521916     HPrz    C    T        0      0        2 
  14 chr14_61521916     ZBoe    C    T      0.5      1        2 
  14 chr14_61521916     ZGre    C    T        0      0        2 
  14 chr14_61521916     ZHar    C    T        0      0        2 
  14 chr14_61521916   Sample    C    T        0      0        2 
  14 chr14_61523923     AAsi    A    G        1      2        2 
  14 chr14_61523923     AKia    A    G        0      0        2 
  14 chr14_61523923     AOna    A    G        0      0        2 
  14 chr14_61523923     ASom    A    G        1      2        2 
  14 chr14_61523923     HCab    A    G        0      0        2 
  14 chr14_61523923     HPrz    A    G        0      0        2 
  14 chr14_61523923     ZBoe    A    G        0      0        2 
  14 chr14_61523923     ZGre    A    G        0      0        2 
  14 chr14_61523923     ZHar    A    G        0      0        2 
  14 chr14_61523923   Sample    A    G        1      2        2 
  14 chr14_61524701     AAsi    A    G        0      0        2 
  14 chr14_61524701     AKia    A    G        0      0        2 
  14 chr14_61524701     AOna    A    G      0.5      1        2 
  14 chr14_61524701     ASom    A    G        0      0        2 
  14 chr14_61524701     HCab    A    G        0      0        2 
  14 chr14_61524701     HPrz    A    G        0      0        2 
  14 chr14_61524701     ZBoe    A    G        0      0        2 
  14 chr14_61524701     ZGre    A    G        0      0        2 
  14 chr14_61524701     ZHar    A    G        0      0        2 
  14 chr14_61524701   Sample    A    G        0      0        2 
  14 chr14_61530050     AAsi    G    A        0      0        2 
  14 chr14_61530050     AKia    G    A        0      0        2 
  14 chr14_61530050     AOna    G    A        0      0        2 
  14 chr14_61530050     ASom    G    A      0.5      1        2 
  14 chr14_61530050     HCab    G    A        0      0        2 
  14 chr14_61530050     HPrz    G    A        0      0        2 
  14 chr14_61530050     ZBoe    G    A        0      0        2 
  14 chr14_61530050     ZGre    G    A        0      0        2 
  14 chr14_61530050     ZHar    G    A        0      0        2 
  14 chr14_61530050   Sample    G    A        0      0        2 
  14 chr14_61536908     AAsi    T    A        0      0        2 
  14 chr14_61536908     AKia    T    A        0      0        2 
  14 chr14_61536908     AOna    T    A        0      0        2 
  14 chr14_61536908     ASom    T    A        0      0        2 
  14 chr14_61536908     HCab    T    A        0      0        2 
  14 chr14_61536908     HPrz    T    A        0      0        2 
  14 chr14_61536908     ZBoe    T    A      0.5      1        2 
  14 chr14_61536908     ZGre    T    A        0      0        2 
  14 chr14_61536908     ZHar    T    A        0      0        2 
  14 chr14_61536908   Sample    T    A        0      0        2 
  14 chr14_61561779     AAsi    G    A        0      0        2 
  14 chr14_61561779     AKia    G    A        0      0        2 
  14 chr14_61561779     AOna    G    A        0      0        2 
  14 chr14_61561779     ASom    G    A        0      0        2 
  14 chr14_61561779     HCab    G    A        1      2        2 
  14 chr14_61561779     HPrz    G    A        1      2        2 
  14 chr14_61561779     ZBoe    G    A        0      0        2 
  14 chr14_61561779     ZGre    G    A        0      0        2 
  14 chr14_61561779     ZHar    G    A        0      0        2 
  14 chr14_61561779   Sample    G    A        0      0        2 
  14 chr14_61567318     AAsi    C    T        0      0        2 
  14 chr14_61567318     AKia    C    T        0      0        2 
  14 chr14_61567318     AOna    C    T        0      0        2 
  14 chr14_61567318     ASom    C    T        0      0        2 
  14 chr14_61567318     HCab    C    T        1      2        2 
  14 chr14_61567318     HPrz    C    T        1      2        2 
  14 chr14_61567318     ZBoe    C    T        0      0        2 
  14 chr14_61567318     ZGre    C    T        0      0        2 
  14 chr14_61567318     ZHar    C    T        0      0        2 
  14 chr14_61567318   Sample    C    T        0      0        2 
  14 chr14_61567406     AAsi    G    A        0      0        2 
  14 chr14_61567406     AKia    G    A        0      0        2 
  14 chr14_61567406     AOna    G    A        0      0        2 
  14 chr14_61567406     ASom    G    A        0      0        2 
  14 chr14_61567406     HCab    G    A      0.5      1        2 
  14 chr14_61567406     HPrz    G    A      0.5      1        2 
  14 chr14_61567406     ZBoe    G    A        0      0        2 
  14 chr14_61567406     ZGre    G    A        0      0        2 
  14 chr14_61567406     ZHar    G    A        0      0        2 
  14 chr14_61567406   Sample    G    A        0      0        2 
  14 chr14_61579423     AAsi    T    C        1      2        2 
  14 chr14_61579423     AKia    T    C        0      0        2 
  14 chr14_61579423     AOna    T    C        0      0        2 
  14 chr14_61579423     ASom    T    C        1      2        2 
  14 chr14_61579423     HCab    T    C        0      0        2 
  14 chr14_61579423     HPrz    T    C        0      0        2 
  14 chr14_61579423     ZBoe    T    C        0      0        2 
  14 chr14_61579423     ZGre    T    C        0      0        2 
  14 chr14_61579423     ZHar    T    C        0      0        2 
  14 chr14_61579423   Sample    T    C        1      2        2 
  14 chr14_61588272     AAsi    T    G        0      0        2 
  14 chr14_61588272     AKia    T    G        0      0        2 
  14 chr14_61588272     AOna    T    G        0      0        2 
  14 chr14_61588272     ASom    T    G        0      0        2 
  14 chr14_61588272     HCab    T    G        0      0        2 
  14 chr14_61588272     HPrz    T    G        0      0        2 
  14 chr14_61588272     ZBoe    T    G        0      0        2 
  14 chr14_61588272     ZGre    T    G      0.5      1        2 
  14 chr14_61588272     ZHar    T    G        0      0        2 
  14 chr14_61588272   Sample    T    G        0      0        2 
  14 chr14_61590145     AAsi    C    T        0      0        2 
  14 chr14_61590145     AKia    C    T        0      0        2 
  14 chr14_61590145     AOna    C    T        0      0        2 
  14 chr14_61590145     ASom    C    T        0      0        2 
  14 chr14_61590145     HCab    C    T        0      0        2 
  14 chr14_61590145     HPrz    C    T        0      0        2 
  14 chr14_61590145     ZBoe    C    T        0      0        2 
  14 chr14_61590145     ZGre    C    T      0.5      1        2 
  14 chr14_61590145     ZHar    C    T        0      0        2 
  14 chr14_61590145   Sample    C    T        0      0        2 
  14 chr14_61602062     AAsi    G    C        0      0        2 
  14 chr14_61602062     AKia    G    C        0      0        2 
  14 chr14_61602062     AOna    G    C        0      0        2 
  14 chr14_61602062     ASom    G    C        0      0        2 
  14 chr14_61602062     HCab    G    C        0      0        2 
  14 chr14_61602062     HPrz    G    C        0      0        2 
  14 chr14_61602062     ZBoe    G    C      0.5      1        2 
  14 chr14_61602062     ZGre    G    C        0      0        2 
  14 chr14_61602062     ZHar    G    C        0      0        2 
  14 chr14_61602062   Sample    G    C        0      0        2 
  14 chr14_61608376     AAsi    A    G        0      0        2 
  14 chr14_61608376     AKia    A    G        0      0        2 
  14 chr14_61608376     AOna    A    G        0      0        2 
  14 chr14_61608376     ASom    A    G        0      0        2 
  14 chr14_61608376     HCab    A    G        0      0        2 
  14 chr14_61608376     HPrz    A    G        0      0        2 
  14 chr14_61608376     ZBoe    A    G        1      2        2 
  14 chr14_61608376     ZGre    A    G        0      0        2 
  14 chr14_61608376     ZHar    A    G        1      2        2 
  14 chr14_61608376   Sample    A    G        0      0        2 
  14 chr14_61609080     AAsi    T    C        0      0        2 
  14 chr14_61609080     AKia    T    C        0      0        2 
  14 chr14_61609080     AOna    T    C        0      0        2 
  14 chr14_61609080     ASom    T    C        0      0        2 
  14 chr14_61609080     HCab    T    C      0.5      1        2 
  14 chr14_61609080     HPrz    T    C        0      0        2 
  14 chr14_61609080     ZBoe    T    C        0      0        2 
  14 chr14_61609080     ZGre    T    C        0      0        2 
  14 chr14_61609080     ZHar    T    C        0      0        2 
  14 chr14_61609080   Sample    T    C        0      0        2 
  14 chr14_61609894     AAsi    A    G        0      0        2 
  14 chr14_61609894     AKia    A    G        0      0        2 
  14 chr14_61609894     AOna    A    G        0      0        2 
  14 chr14_61609894     ASom    A    G      0.5      1        2 
  14 chr14_61609894     HCab    A    G        0      0        2 
  14 chr14_61609894     HPrz    A    G        0      0        2 
  14 chr14_61609894     ZBoe    A    G        0      0        2 
  14 chr14_61609894     ZGre    A    G        0      0        2 
  14 chr14_61609894     ZHar    A    G        0      0        2 
  14 chr14_61609894   Sample    A    G        0      0        2 
  14 chr14_61612327     AAsi    T    A        0      0        2 
  14 chr14_61612327     AKia    T    A        0      0        2 
  14 chr14_61612327     AOna    T    A      0.5      1        2 
  14 chr14_61612327     ASom    T    A        0      0        2 
  14 chr14_61612327     HCab    T    A        0      0        2 
  14 chr14_61612327     HPrz    T    A        0      0        2 
  14 chr14_61612327     ZBoe    T    A        0      0        2 
  14 chr14_61612327     ZGre    T    A        0      0        2 
  14 chr14_61612327     ZHar    T    A        0      0        2 
  14 chr14_61612327   Sample    T    A        0      0        2 
  14 chr14_61626802     AAsi    A    G        0      0        2 
  14 chr14_61626802     AKia    A    G        0      0        2 
  14 chr14_61626802     AOna    A    G        0      0        2 
  14 chr14_61626802     ASom    A    G        0      0        2 
  14 chr14_61626802     HCab    A    G        0      0        2 
  14 chr14_61626802     HPrz    A    G        0      0        2 
  14 chr14_61626802     ZBoe    A    G        0      0        2 
  14 chr14_61626802     ZGre    A    G        1      2        2 
  14 chr14_61626802     ZHar    A    G        0      0        2 
  14 chr14_61626802   Sample    A    G        0      0        2 
  14 chr14_61633606     AAsi    T    C        0      0        2 
  14 chr14_61633606     AKia    T    C        0      0        2 
  14 chr14_61633606     AOna    T    C        0      0        2 
  14 chr14_61633606     ASom    T    C      0.5      1        2 
  14 chr14_61633606     HCab    T    C        0      0        2 
  14 chr14_61633606     HPrz    T    C        0      0        2 
  14 chr14_61633606     ZBoe    T    C        0      0        2 
  14 chr14_61633606     ZGre    T    C        0      0        2 
  14 chr14_61633606     ZHar    T    C        0      0        2 
  14 chr14_61633606   Sample    T    C        0      0        2 
  14 chr14_61637526     AAsi    G    A        0      0        2 
  14 chr14_61637526     AKia    G    A        0      0        2 
  14 chr14_61637526     AOna    G    A        0      0        2 
  14 chr14_61637526     ASom    G    A        0      0        2 
  14 chr14_61637526     HCab    G    A        0      0        2 
  14 chr14_61637526     HPrz    G    A        0      0        2 
  14 chr14_61637526     ZBoe    G    A        0      0        2 
  14 chr14_61637526     ZGre    G    A        0      0        2 
  14 chr14_61637526     ZHar    G    A        1      2        2 
  14 chr14_61637526   Sample    G    A        0      0        2 
  14 chr14_61641236     AAsi    T    C        0      0        2 
  14 chr14_61641236     AKia    T    C        0      0        2 
  14 chr14_61641236     AOna    T    C        0      0        2 
  14 chr14_61641236     ASom    T    C        0      0        2 
  14 chr14_61641236     HCab    T    C        0      0        2 
  14 chr14_61641236     HPrz    T    C        0      0        2 
  14 chr14_61641236     ZBoe    T    C        0      0        2 
  14 chr14_61641236     ZGre    T    C        0      0        2 
  14 chr14_61641236     ZHar    T    C      0.5      1        2 
  14 chr14_61641236   Sample    T    C        0      0        2 
  14 chr14_61649224     AAsi    C    A        0      0        2 
  14 chr14_61649224     AKia    C    A        0      0        2 
  14 chr14_61649224     AOna    C    A        0      0        2 
  14 chr14_61649224     ASom    C    A        0      0        2 
  14 chr14_61649224     HCab    C    A        0      0        2 
  14 chr14_61649224     HPrz    C    A        0      0        2 
  14 chr14_61649224     ZBoe    C    A        1      2        2 
  14 chr14_61649224     ZGre    C    A        1      2        2 
  14 chr14_61649224     ZHar    C    A        1      2        2 
  14 chr14_61649224   Sample    C    A        0      0        2 
  14 chr14_61656363     AAsi    T    C        0      0        2 
  14 chr14_61656363     AKia    T    C        1      2        2 
  14 chr14_61656363     AOna    T    C        1      2        2 
  14 chr14_61656363     ASom    T    C        0      0        2 
  14 chr14_61656363     HCab    T    C        1      2        2 
  14 chr14_61656363     HPrz    T    C        1      2        2 
  14 chr14_61656363     ZBoe    T    C        0      0        2 
  14 chr14_61656363     ZGre    T    C        0      0        2 
  14 chr14_61656363     ZHar    T    C        0      0        2 
  14 chr14_61656363   Sample    T    C        0      0        2 
  14 chr14_61661174     AAsi    T    C        0      0        2 
  14 chr14_61661174     AKia    T    C        0      0        2 
  14 chr14_61661174     AOna    T    C        0      0        2 
  14 chr14_61661174     ASom    T    C        0      0        2 
  14 chr14_61661174     HCab    T    C        0      0        2 
  14 chr14_61661174     HPrz    T    C        0      0        2 
  14 chr14_61661174     ZBoe    T    C      0.5      1        2 
  14 chr14_61661174     ZGre    T    C        0      0        2 
  14 chr14_61661174     ZHar    T    C        0      0        2 
  14 chr14_61661174   Sample    T    C        0      0        2 
  14 chr14_61663674     AAsi    G    T        0      0        2 
  14 chr14_61663674     AKia    G    T        0      0        2 
  14 chr14_61663674     AOna    G    T        0      0        2 
  14 chr14_61663674     ASom    G    T      0.5      1        2 
  14 chr14_61663674     HCab    G    T        0      0        2 
  14 chr14_61663674     HPrz    G    T        0      0        2 
  14 chr14_61663674     ZBoe    G    T        0      0        2 
  14 chr14_61663674     ZGre    G    T        0      0        2 
  14 chr14_61663674     ZHar    G    T        0      0        2 
  14 chr14_61663674   Sample    G    T        0      0        2 
  14 chr14_61663902     AAsi    C    T        0      0        2 
  14 chr14_61663902     AKia    C    T        0      0        2 
  14 chr14_61663902     AOna    C    T        0      0        2 
  14 chr14_61663902     ASom    C    T        0      0        2 
  14 chr14_61663902     HCab    C    T        1      2        2 
  14 chr14_61663902     HPrz    C    T        1      2        2 
  14 chr14_61663902     ZBoe    C    T        0      0        2 
  14 chr14_61663902     ZGre    C    T        0      0        2 
  14 chr14_61663902     ZHar    C    T        0      0        2 
  14 chr14_61663902   Sample    C    T        0      0        2 
  14 chr14_61666807     AAsi    T    C        0      0        2 
  14 chr14_61666807     AKia    T    C        0      0        2 
  14 chr14_61666807     AOna    T    C        0      0        2 
  14 chr14_61666807     ASom    T    C        0      0        2 
  14 chr14_61666807     HCab    T    C        0      0        2 
  14 chr14_61666807     HPrz    T    C        0      0        2 
  14 chr14_61666807     ZBoe    T    C        0      0        2 
  14 chr14_61666807     ZGre    T    C        0      0        2 
  14 chr14_61666807     ZHar    T    C      0.5      1        2 
  14 chr14_61666807   Sample    T    C        0      0        2 
  14 chr14_61670142     AAsi    A    G        0      0        2 
  14 chr14_61670142     AKia    A    G        1      2        2 
  14 chr14_61670142     AOna    A    G        1      2        2 
  14 chr14_61670142     ASom    A    G        0      0        2 
  14 chr14_61670142     HCab    A    G        0      0        2 
  14 chr14_61670142     HPrz    A    G        0      0        2 
  14 chr14_61670142     ZBoe    A    G        0      0        2 
  14 chr14_61670142     ZGre    A    G        0      0        2 
  14 chr14_61670142     ZHar    A    G        0      0        2 
  14 chr14_61670142   Sample    A    G        0      0        2 
  14 chr14_61681317     AAsi    A    C        0      0        2 
  14 chr14_61681317     AKia    A    C        0      0        2 
  14 chr14_61681317     AOna    A    C        0      0        2 
  14 chr14_61681317     ASom    A    C        0      0        2 
  14 chr14_61681317     HCab    A    C        0      0        2 
  14 chr14_61681317     HPrz    A    C        0      0        2 
  14 chr14_61681317     ZBoe    A    C        0      0        2 
  14 chr14_61681317     ZGre    A    C        0      0        2 
  14 chr14_61681317     ZHar    A    C      0.5      1        2 
  14 chr14_61681317   Sample    A    C        0      0        2 
  14 chr14_61687250     AAsi    G    C        0      0        2 
  14 chr14_61687250     AKia    G    C      0.5      1        2 
  14 chr14_61687250     AOna    G    C        1      2        2 
  14 chr14_61687250     ASom    G    C        0      0        2 
  14 chr14_61687250     HCab    G    C        0      0        2 
  14 chr14_61687250     HPrz    G    C        0      0        2 
  14 chr14_61687250     ZBoe    G    C        0      0        2 
  14 chr14_61687250     ZGre    G    C        0      0        2 
  14 chr14_61687250     ZHar    G    C        0      0        2 
  14 chr14_61687250   Sample    G    C        0      0        2 
  14 chr14_61692567     AAsi    G    C        0      0        2 
  14 chr14_61692567     AKia    G    C        0      0        2 
  14 chr14_61692567     AOna    G    C        0      0        2 
  14 chr14_61692567     ASom    G    C        0      0        2 
  14 chr14_61692567     HCab    G    C        0      0        2 
  14 chr14_61692567     HPrz    G    C        0      0        2 
  14 chr14_61692567     ZBoe    G    C        0      0        2 
  14 chr14_61692567     ZGre    G    C        0      0        2 
  14 chr14_61692567     ZHar    G    C        1      2        2 
  14 chr14_61692567   Sample    G    C        0      0        2 
  14 chr14_61694866     AAsi    T    G        0      0        2 
  14 chr14_61694866     AKia    T    G        0      0        2 
  14 chr14_61694866     AOna    T    G        1      2        2 
  14 chr14_61694866     ASom    T    G        0      0        2 
  14 chr14_61694866     HCab    T    G        0      0        2 
  14 chr14_61694866     HPrz    T    G        0      0        2 
  14 chr14_61694866     ZBoe    T    G        0      0        2 
  14 chr14_61694866     ZGre    T    G        0      0        2 
  14 chr14_61694866     ZHar    T    G        0      0        2 
  14 chr14_61694866   Sample    T    G        0      0        2 
  14 chr14_61702396     AAsi    A    G        0      0        2 
  14 chr14_61702396     AKia    A    G        0      0        2 
  14 chr14_61702396     AOna    A    G        0      0        2 
  14 chr14_61702396     ASom    A    G        0      0        2 
  14 chr14_61702396     HCab    A    G        1      2        2 
  14 chr14_61702396     HPrz    A    G        1      2        2 
  14 chr14_61702396     ZBoe    A    G        0      0        2 
  14 chr14_61702396     ZGre    A    G        0      0        2 
  14 chr14_61702396     ZHar    A    G        0      0        2 
  14 chr14_61702396   Sample    A    G        0      0        2 
  14 chr14_61707360     AAsi    G    C        0      0        2 
  14 chr14_61707360     AKia    G    C        0      0        2 
  14 chr14_61707360     AOna    G    C        0      0        2 
  14 chr14_61707360     ASom    G    C        0      0        2 
  14 chr14_61707360     HCab    G    C        0      0        2 
  14 chr14_61707360     HPrz    G    C        0      0        2 
  14 chr14_61707360     ZBoe    G    C        0      0        2 
  14 chr14_61707360     ZGre    G    C        0      0        2 
  14 chr14_61707360     ZHar    G    C        1      2        2 
  14 chr14_61707360   Sample    G    C        0      0        2 
  14 chr14_61729806     AAsi    A    G        0      0        2 
  14 chr14_61729806     AKia    A    G        1      2        2 
  14 chr14_61729806     AOna    A    G        0      0        2 
  14 chr14_61729806     ASom    A    G        0      0        2 
  14 chr14_61729806     HCab    A    G        0      0        2 
  14 chr14_61729806     HPrz    A    G        0      0        2 
  14 chr14_61729806     ZBoe    A    G        0      0        2 
  14 chr14_61729806     ZGre    A    G        0      0        2 
  14 chr14_61729806     ZHar    A    G        0      0        2 
  14 chr14_61729806   Sample    A    G        0      0        2 
  14 chr14_61730690     AAsi    G    T        0      0        2 
  14 chr14_61730690     AKia    G    T        0      0        2 
  14 chr14_61730690     AOna    G    T        0      0        2 
  14 chr14_61730690     ASom    G    T        0      0        2 
  14 chr14_61730690     HCab    G    T        0      0        2 
  14 chr14_61730690     HPrz    G    T        0      0        2 
  14 chr14_61730690     ZBoe    G    T        0      0        2 
  14 chr14_61730690     ZGre    G    T        0      0        2 
  14 chr14_61730690     ZHar    G    T      0.5      1        2 
  14 chr14_61730690   Sample    G    T        0      0        2 
  14 chr14_61736508     AAsi    G    A        0      0        2 
  14 chr14_61736508     AKia    G    A        0      0        2 
  14 chr14_61736508     AOna    G    A        0      0        2 
  14 chr14_61736508     ASom    G    A        0      0        2 
  14 chr14_61736508     HCab    G    A        0      0        2 
  14 chr14_61736508     HPrz    G    A      0.5      1        2 
  14 chr14_61736508     ZBoe    G    A        0      0        2 
  14 chr14_61736508     ZGre    G    A        0      0        2 
  14 chr14_61736508     ZHar    G    A        0      0        2 
  14 chr14_61736508   Sample    G    A        0      0        2 
  14 chr14_61736887     AAsi    A    C        0      0        2 
  14 chr14_61736887     AKia    A    C        0      0        2 
  14 chr14_61736887     AOna    A    C        0      0        2 
  14 chr14_61736887     ASom    A    C        0      0        2 
  14 chr14_61736887     HCab    A    C        0      0        2 
  14 chr14_61736887     HPrz    A    C        0      0        2 
  14 chr14_61736887     ZBoe    A    C      0.5      1        2 
  14 chr14_61736887     ZGre    A    C        0      0        2 
  14 chr14_61736887     ZHar    A    C        0      0        2 
  14 chr14_61736887   Sample    A    C        0      0        2 
  14 chr14_61740663     AAsi    G    A        0      0        2 
  14 chr14_61740663     AKia    G    A        0      0        2 
  14 chr14_61740663     AOna    G    A        0      0        2 
  14 chr14_61740663     ASom    G    A        0      0        2 
  14 chr14_61740663     HCab    G    A        1      2        2 
  14 chr14_61740663     HPrz    G    A      0.5      1        2 
  14 chr14_61740663     ZBoe    G    A        0      0        2 
  14 chr14_61740663     ZGre    G    A        0      0        2 
  14 chr14_61740663     ZHar    G    A        0      0        2 
  14 chr14_61740663   Sample    G    A        0      0        2 
  14 chr14_61744294     AAsi    T    C        0      0        2 
  14 chr14_61744294     AKia    T    C        0      0        2 
  14 chr14_61744294     AOna    T    C        0      0        2 
  14 chr14_61744294     ASom    T    C        0      0        2 
  14 chr14_61744294     HCab    T    C        0      0        2 
  14 chr14_61744294     HPrz    T    C        0      0        2 
  14 chr14_61744294     ZBoe    T    C        0      0        2 
  14 chr14_61744294     ZGre    T    C        1      2        2 
  14 chr14_61744294     ZHar    T    C        0      0        2 
  14 chr14_61744294   Sample    T    C        0      0        2 
  14 chr14_61749395     AAsi    A    G        0      0        2 
  14 chr14_61749395     AKia    A    G        0      0        2 
  14 chr14_61749395     AOna    A    G        1      2        2 
  14 chr14_61749395     ASom    A    G        0      0        2 
  14 chr14_61749395     HCab    A    G        0      0        2 
  14 chr14_61749395     HPrz    A    G        0      0        2 
  14 chr14_61749395     ZBoe    A    G        0      0        2 
  14 chr14_61749395     ZGre    A    G        0      0        2 
  14 chr14_61749395     ZHar    A    G        0      0        2 
  14 chr14_61749395   Sample    A    G        0      0        2 
  14 chr14_61754274     AAsi    C    T        0      0        2 
  14 chr14_61754274     AKia    C    T        0      0        2 
  14 chr14_61754274     AOna    C    T        0      0        2 
  14 chr14_61754274     ASom    C    T        0      0        2 
  14 chr14_61754274     HCab    C    T        1      2        2 
  14 chr14_61754274     HPrz    C    T        1      2        2 
  14 chr14_61754274     ZBoe    C    T        0      0        2 
  14 chr14_61754274     ZGre    C    T        0      0        2 
  14 chr14_61754274     ZHar    C    T        0      0        2 
  14 chr14_61754274   Sample    C    T        0      0        2 
  14 chr14_61755640     AAsi    A    G        0      0        2 
  14 chr14_61755640     AKia    A    G        0      0        2 
  14 chr14_61755640     AOna    A    G        0      0        2 
  14 chr14_61755640     ASom    A    G        0      0        2 
  14 chr14_61755640     HCab    A    G        1      2        2 
  14 chr14_61755640     HPrz    A    G        1      2        2 
  14 chr14_61755640     ZBoe    A    G        0      0        2 
  14 chr14_61755640     ZGre    A    G        0      0        2 
  14 chr14_61755640     ZHar    A    G        0      0        2 
  14 chr14_61755640   Sample    A    G        0      0        2 
  14 chr14_61761936     AAsi    G    C        0      0        2 
  14 chr14_61761936     AKia    G    C        0      0        2 
  14 chr14_61761936     AOna    G    C        0      0        2 
  14 chr14_61761936     ASom    G    C        0      0        2 
  14 chr14_61761936     HCab    G    C        1      2        2 
  14 chr14_61761936     HPrz    G    C        1      2        2 
  14 chr14_61761936     ZBoe    G    C        0      0        2 
  14 chr14_61761936     ZGre    G    C        0      0        2 
  14 chr14_61761936     ZHar    G    C        0      0        2 
  14 chr14_61761936   Sample    G    C        0      0        2 
  14 chr14_61788689     AAsi    C    T        0      0        2 
  14 chr14_61788689     AKia    C    T        1      2        2 
  14 chr14_61788689     AOna    C    T        0      0        2 
  14 chr14_61788689     ASom    C    T        0      0        2 
  14 chr14_61788689     HCab    C    T        0      0        2 
  14 chr14_61788689     HPrz    C    T        0      0        2 
  14 chr14_61788689     ZBoe    C    T        0      0        2 
  14 chr14_61788689     ZGre    C    T        0      0        2 
  14 chr14_61788689     ZHar    C    T        0      0        2 
  14 chr14_61788689   Sample    C    T        0      0        2 
  14 chr14_61802025     AAsi    T    C        0      0        2 
  14 chr14_61802025     AKia    T    C        0      0        2 
  14 chr14_61802025     AOna    T    C        0      0        2 
  14 chr14_61802025     ASom    T    C        0      0        2 
  14 chr14_61802025     HCab    T    C        0      0        2 
  14 chr14_61802025     HPrz    T    C        0      0        2 
  14 chr14_61802025     ZBoe    T    C        0      0        2 
  14 chr14_61802025     ZGre    T    C        1      2        2 
  14 chr14_61802025     ZHar    T    C        0      0        2 
  14 chr14_61802025   Sample    T    C        0      0        2 
  14 chr14_61803345     AAsi    A    G        0      0        2 
  14 chr14_61803345     AKia    A    G        0      0        2 
  14 chr14_61803345     AOna    A    G        0      0        2 
  14 chr14_61803345     ASom    A    G        0      0        2 
  14 chr14_61803345     HCab    A    G        0      0        2 
  14 chr14_61803345     HPrz    A    G        0      0        2 
  14 chr14_61803345     ZBoe    A    G      0.5      1        2 
  14 chr14_61803345     ZGre    A    G        0      0        2 
  14 chr14_61803345     ZHar    A    G        0      0        2 
  14 chr14_61803345   Sample    A    G        0      0        2 
  14 chr14_61803627     AAsi    T    C        0      0        2 
  14 chr14_61803627     AKia    T    C        0      0        2 
  14 chr14_61803627     AOna    T    C        1      2        2 
  14 chr14_61803627     ASom    T    C        0      0        2 
  14 chr14_61803627     HCab    T    C        0      0        2 
  14 chr14_61803627     HPrz    T    C        0      0        2 
  14 chr14_61803627     ZBoe    T    C        0      0        2 
  14 chr14_61803627     ZGre    T    C        0      0        2 
  14 chr14_61803627     ZHar    T    C        0      0        2 
  14 chr14_61803627   Sample    T    C        0      0        2 
  14 chr14_61804213     AAsi    T    G        0      0        2 
  14 chr14_61804213     AKia    T    G        0      0        2 
  14 chr14_61804213     AOna    T    G        0      0        2 
  14 chr14_61804213     ASom    T    G        0      0        2 
  14 chr14_61804213     HCab    T    G        1      2        2 
  14 chr14_61804213     HPrz    T    G        1      2        2 
  14 chr14_61804213     ZBoe    T    G        0      0        2 
  14 chr14_61804213     ZGre    T    G        0      0        2 
  14 chr14_61804213     ZHar    T    G        0      0        2 
  14 chr14_61804213   Sample    T    G        0      0        2 
  14 chr14_61805386     AAsi    C    G        0      0        2 
  14 chr14_61805386     AKia    C    G        0      0        2 
  14 chr14_61805386     AOna    C    G        0      0        2 
  14 chr14_61805386     ASom    C    G        0      0        2 
  14 chr14_61805386     HCab    C    G        1      2        2 
  14 chr14_61805386     HPrz    C    G        1      2        2 
  14 chr14_61805386     ZBoe    C    G        0      0        2 
  14 chr14_61805386     ZGre    C    G        0      0        2 
  14 chr14_61805386     ZHar    C    G        0      0        2 
  14 chr14_61805386   Sample    C    G        0      0        2 
  14 chr14_61813168     AAsi    G    C        0      0        2 
  14 chr14_61813168     AKia    G    C        1      2        2 
  14 chr14_61813168     AOna    G    C        0      0        2 
  14 chr14_61813168     ASom    G    C        0      0        2 
  14 chr14_61813168     HCab    G    C        0      0        2 
  14 chr14_61813168     HPrz    G    C        0      0        2 
  14 chr14_61813168     ZBoe    G    C        0      0        2 
  14 chr14_61813168     ZGre    G    C        0      0        2 
  14 chr14_61813168     ZHar    G    C        0      0        2 
  14 chr14_61813168   Sample    G    C        0      0        2 
  14 chr14_61821643     AAsi    G    C        0      0        2 
  14 chr14_61821643     AKia    G    C        0      0        2 
  14 chr14_61821643     AOna    G    C        0      0        2 
  14 chr14_61821643     ASom    G    C        0      0        2 
  14 chr14_61821643     HCab    G    C        1      2        2 
  14 chr14_61821643     HPrz    G    C        1      2        2 
  14 chr14_61821643     ZBoe    G    C        0      0        2 
  14 chr14_61821643     ZGre    G    C        0      0        2 
  14 chr14_61821643     ZHar    G    C        0      0        2 
  14 chr14_61821643   Sample    G    C        0      0        2 
  14 chr14_61829603     AAsi    T    C        0      0        2 
  14 chr14_61829603     AKia    T    C        0      0        2 
  14 chr14_61829603     AOna    T    C        0      0        2 
  14 chr14_61829603     ASom    T    C        0      0        2 
  14 chr14_61829603     HCab    T    C        0      0        2 
  14 chr14_61829603     HPrz    T    C        0      0        2 
  14 chr14_61829603     ZBoe    T    C      0.5      1        2 
  14 chr14_61829603     ZGre    T    C        0      0        2 
  14 chr14_61829603     ZHar    T    C        0      0        2 
  14 chr14_61829603   Sample    T    C        0      0        2 
  14 chr14_61831053     AAsi    G    A        0      0        2 
  14 chr14_61831053     AKia    G    A        0      0        2 
  14 chr14_61831053     AOna    G    A        1      2        2 
  14 chr14_61831053     ASom    G    A        0      0        2 
  14 chr14_61831053     HCab    G    A        0      0        2 
  14 chr14_61831053     HPrz    G    A        0      0        2 
  14 chr14_61831053     ZBoe    G    A        0      0        2 
  14 chr14_61831053     ZGre    G    A        0      0        2 
  14 chr14_61831053     ZHar    G    A        0      0        2 
  14 chr14_61831053   Sample    G    A        0      0        2 
  14 chr14_61845837     AAsi    C    T        0      0        2 
  14 chr14_61845837     AKia    C    T        0      0        2 
  14 chr14_61845837     AOna    C    T        0      0        2 
  14 chr14_61845837     ASom    C    T        1      2        2 
  14 chr14_61845837     HCab    C    T        0      0        2 
  14 chr14_61845837     HPrz    C    T        0      0        2 
  14 chr14_61845837     ZBoe    C    T        0      0        2 
  14 chr14_61845837     ZGre    C    T        0      0        2 
  14 chr14_61845837     ZHar    C    T        0      0        2 
  14 chr14_61845837   Sample    C    T        0      0        2 
  14 chr14_61852734     AAsi    C    T        0      0        2 
  14 chr14_61852734     AKia    C    T        0      0        2 
  14 chr14_61852734     AOna    C    T        0      0        2 
  14 chr14_61852734     ASom    C    T        0      0        2 
  14 chr14_61852734     HCab    C    T      0.5      1        2 
  14 chr14_61852734     HPrz    C    T        0      0        2 
  14 chr14_61852734     ZBoe    C    T        0      0        2 
  14 chr14_61852734     ZGre    C    T        0      0        2 
  14 chr14_61852734     ZHar    C    T        0      0        2 
  14 chr14_61852734   Sample    C    T        0      0        2 
  14 chr14_61864462     AAsi    C    G        0      0        2 
  14 chr14_61864462     AKia    C    G        0      0        2 
  14 chr14_61864462     AOna    C    G        0      0        2 
  14 chr14_61864462     ASom    C    G        0      0        2 
  14 chr14_61864462     HCab    C    G        0      0        2 
  14 chr14_61864462     HPrz    C    G        0      0        2 
  14 chr14_61864462     ZBoe    C    G        0      0        2 
  14 chr14_61864462     ZGre    C    G        1      2        2 
  14 chr14_61864462     ZHar    C    G        0      0        2 
  14 chr14_61864462   Sample    C    G        0      0        2 
  14 chr14_61883186     AAsi    C    T        1      2        2 
  14 chr14_61883186     AKia    C    T        0      0        2 
  14 chr14_61883186     AOna    C    T        0      0        2 
  14 chr14_61883186     ASom    C    T        1      2        2 
  14 chr14_61883186     HCab    C    T        0      0        2 
  14 chr14_61883186     HPrz    C    T        0      0        2 
  14 chr14_61883186     ZBoe    C    T        0      0        2 
  14 chr14_61883186     ZGre    C    T        0      0        2 
  14 chr14_61883186     ZHar    C    T        0      0        2 
  14 chr14_61883186   Sample    C    T        1      2        2 
  14 chr14_61888029     AAsi    G    A        0      0        2 
  14 chr14_61888029     AKia    G    A        0      0        2 
  14 chr14_61888029     AOna    G    A        1      2        2 
  14 chr14_61888029     ASom    G    A        0      0        2 
  14 chr14_61888029     HCab    G    A        0      0        2 
  14 chr14_61888029     HPrz    G    A        0      0        2 
  14 chr14_61888029     ZBoe    G    A        0      0        2 
  14 chr14_61888029     ZGre    G    A        0      0        2 
  14 chr14_61888029     ZHar    G    A        0      0        2 
  14 chr14_61888029   Sample    G    A        0      0        2 
  14 chr14_61889981     AAsi    G    A        0      0        2 
  14 chr14_61889981     AKia    G    A        0      0        2 
  14 chr14_61889981     AOna    G    A        1      2        2 
  14 chr14_61889981     ASom    G    A        0      0        2 
  14 chr14_61889981     HCab    G    A        0      0        2 
  14 chr14_61889981     HPrz    G    A        0      0        2 
  14 chr14_61889981     ZBoe    G    A        0      0        2 
  14 chr14_61889981     ZGre    G    A        0      0        2 
  14 chr14_61889981     ZHar    G    A        0      0        2 
  14 chr14_61889981   Sample    G    A        0      0        2 
  14 chr14_61899765     AAsi    T    C        0      0        2 
  14 chr14_61899765     AKia    T    C        0      0        2 
  14 chr14_61899765     AOna    T    C        0      0        2 
  14 chr14_61899765     ASom    T    C        0      0        2 
  14 chr14_61899765     HCab    T    C      0.5      1        2 
  14 chr14_61899765     HPrz    T    C      0.5      1        2 
  14 chr14_61899765     ZBoe    T    C        0      0        2 
  14 chr14_61899765     ZGre    T    C        0      0        2 
  14 chr14_61899765     ZHar    T    C        0      0        2 
  14 chr14_61899765   Sample    T    C        0      0        2 
  14 chr14_61911136     AAsi    T    C        0      0        2 
  14 chr14_61911136     AKia    T    C        0      0        2 
  14 chr14_61911136     AOna    T    C        0      0        2 
  14 chr14_61911136     ASom    T    C        0      0        2 
  14 chr14_61911136     HCab    T    C        1      2        2 
  14 chr14_61911136     HPrz    T    C        1      2        2 
  14 chr14_61911136     ZBoe    T    C        0      0        2 
  14 chr14_61911136     ZGre    T    C        0      0        2 
  14 chr14_61911136     ZHar    T    C        0      0        2 
  14 chr14_61911136   Sample    T    C        0      0        2 
  14 chr14_61916368     AAsi    G    A        0      0        2 
  14 chr14_61916368     AKia    G    A        0      0        2 
  14 chr14_61916368     AOna    G    A        0      0        2 
  14 chr14_61916368     ASom    G    A        0      0        2 
  14 chr14_61916368     HCab    G    A      0.5      1        2 
  14 chr14_61916368     HPrz    G    A      0.5      1        2 
  14 chr14_61916368     ZBoe    G    A        0      0        2 
  14 chr14_61916368     ZGre    G    A        0      0        2 
  14 chr14_61916368     ZHar    G    A        0      0        2 
  14 chr14_61916368   Sample    G    A        0      0        2 
  14 chr14_61928656     AAsi    G    A        0      0        2 
  14 chr14_61928656     AKia    G    A        0      0        2 
  14 chr14_61928656     AOna    G    A        0      0        2 
  14 chr14_61928656     ASom    G    A        0      0        2 
  14 chr14_61928656     HCab    G    A        1      2        2 
  14 chr14_61928656     HPrz    G    A        1      2        2 
  14 chr14_61928656     ZBoe    G    A        0      0        2 
  14 chr14_61928656     ZGre    G    A        0      0        2 
  14 chr14_61928656     ZHar    G    A        0      0        2 
  14 chr14_61928656   Sample    G    A        0      0        2 
  14 chr14_61930302     AAsi    T    C        0      0        2 
  14 chr14_61930302     AKia    T    C        0      0        2 
  14 chr14_61930302     AOna    T    C        0      0        2 
  14 chr14_61930302     ASom    T    C        0      0        2 
  14 chr14_61930302     HCab    T    C        0      0        2 
  14 chr14_61930302     HPrz    T    C        0      0        2 
  14 chr14_61930302     ZBoe    T    C        0      0        2 
  14 chr14_61930302     ZGre    T    C        1      2        2 
  14 chr14_61930302     ZHar    T    C        0      0        2 
  14 chr14_61930302   Sample    T    C        0      0        2 
  14 chr14_61933572     AAsi    C    A        0      0        2 
  14 chr14_61933572     AKia    C    A        0      0        2 
  14 chr14_61933572     AOna    C    A        0      0        2 
  14 chr14_61933572     ASom    C    A        0      0        2 
  14 chr14_61933572     HCab    C    A      0.5      1        2 
  14 chr14_61933572     HPrz    C    A        0      0        2 
  14 chr14_61933572     ZBoe    C    A        0      0        2 
  14 chr14_61933572     ZGre    C    A        0      0        2 
  14 chr14_61933572     ZHar    C    A        0      0        2 
  14 chr14_61933572   Sample    C    A        0      0        2 
  14 chr14_61933677     AAsi    A    G        0      0        2 
  14 chr14_61933677     AKia    A    G        0      0        2 
  14 chr14_61933677     AOna    A    G        0      0        2 
  14 chr14_61933677     ASom    A    G        0      0        2 
  14 chr14_61933677     HCab    A    G        0      0        2 
  14 chr14_61933677     HPrz    A    G        0      0        2 
  14 chr14_61933677     ZBoe    A    G        0      0        2 
  14 chr14_61933677     ZGre    A    G        1      2        2 
  14 chr14_61933677     ZHar    A    G        0      0        2 
  14 chr14_61933677   Sample    A    G        0      0        2 
  14 chr14_61935753     AAsi    T    C        0      0        2 
  14 chr14_61935753     AKia    T    C        0      0        2 
  14 chr14_61935753     AOna    T    C        0      0        2 
  14 chr14_61935753     ASom    T    C        0      0        2 
  14 chr14_61935753     HCab    T    C        1      2        2 
  14 chr14_61935753     HPrz    T    C        1      2        2 
  14 chr14_61935753     ZBoe    T    C        0      0        2 
  14 chr14_61935753     ZGre    T    C        0      0        2 
  14 chr14_61935753     ZHar    T    C        0      0        2 
  14 chr14_61935753   Sample    T    C        0      0        2 
  14 chr14_61936038     AAsi    A    T        0      0        2 
  14 chr14_61936038     AKia    A    T        0      0        2 
  14 chr14_61936038     AOna    A    T        0      0        2 
  14 chr14_61936038     ASom    A    T        0      0        2 
  14 chr14_61936038     HCab    A    T        1      2        2 
  14 chr14_61936038     HPrz    A    T        1      2        2 
  14 chr14_61936038     ZBoe    A    T        0      0        2 
  14 chr14_61936038     ZGre    A    T        0      0        2 
  14 chr14_61936038     ZHar    A    T        0      0        2 
  14 chr14_61936038   Sample    A    T        0      0        2 
  14 chr14_61936063     AAsi    C    A        0      0        2 
  14 chr14_61936063     AKia    C    A        0      0        2 
  14 chr14_61936063     AOna    C    A        0      0        2 
  14 chr14_61936063     ASom    C    A        0      0        2 
  14 chr14_61936063     HCab    C    A        0      0        2 
  14 chr14_61936063     HPrz    C    A        0      0        2 
  14 chr14_61936063     ZBoe    C    A        0      0        2 
  14 chr14_61936063     ZGre    C    A        0      0        2 
  14 chr14_61936063     ZHar    C    A        1      2        2 
  14 chr14_61936063   Sample    C    A        0      0        2 
  14 chr14_61941289     AAsi    T    G        0      0        2 
  14 chr14_61941289     AKia    T    G        0      0        2 
  14 chr14_61941289     AOna    T    G        0      0        2 
  14 chr14_61941289     ASom    T    G        0      0        2 
  14 chr14_61941289     HCab    T    G        0      0        2 
  14 chr14_61941289     HPrz    T    G      0.5      1        2 
  14 chr14_61941289     ZBoe    T    G        0      0        2 
  14 chr14_61941289     ZGre    T    G        0      0        2 
  14 chr14_61941289     ZHar    T    G        0      0        2 
  14 chr14_61941289   Sample    T    G        0      0        2 
  14 chr14_61949427     AAsi    T    G        0      0        2 
  14 chr14_61949427     AKia    T    G        0      0        2 
  14 chr14_61949427     AOna    T    G        0      0        2 
  14 chr14_61949427     ASom    T    G        0      0        2 
  14 chr14_61949427     HCab    T    G        0      0        2 
  14 chr14_61949427     HPrz    T    G        0      0        2 
  14 chr14_61949427     ZBoe    T    G        1      2        2 
  14 chr14_61949427     ZGre    T    G        0      0        2 
  14 chr14_61949427     ZHar    T    G        0      0        2 
  14 chr14_61949427   Sample    T    G        0      0        2 
  14 chr14_61965965     AAsi    G    T        0      0        2 
  14 chr14_61965965     AKia    G    T        0      0        2 
  14 chr14_61965965     AOna    G    T        0      0        2 
  14 chr14_61965965     ASom    G    T        0      0        2 
  14 chr14_61965965     HCab    G    T        1      2        2 
  14 chr14_61965965     HPrz    G    T        1      2        2 
  14 chr14_61965965     ZBoe    G    T        0      0        2 
  14 chr14_61965965     ZGre    G    T        0      0        2 
  14 chr14_61965965     ZHar    G    T        0      0        2 
  14 chr14_61965965   Sample    G    T        0      0        2 
  14 chr14_61972312     AAsi    C    A        0      0        2 
  14 chr14_61972312     AKia    C    A        0      0        2 
  14 chr14_61972312     AOna    C    A      0.5      1        2 
  14 chr14_61972312     ASom    C    A        0      0        2 
  14 chr14_61972312     HCab    C    A        0      0        2 
  14 chr14_61972312     HPrz    C    A        0      0        2 
  14 chr14_61972312     ZBoe    C    A        0      0        2 
  14 chr14_61972312     ZGre    C    A        0      0        2 
  14 chr14_61972312     ZHar    C    A        0      0        2 
  14 chr14_61972312   Sample    C    A        0      0        2 
  14 chr14_61985808     AAsi    A    G        0      0        2 
  14 chr14_61985808     AKia    A    G        0      0        2 
  14 chr14_61985808     AOna    A    G        0      0        2 
  14 chr14_61985808     ASom    A    G        0      0        2 
  14 chr14_61985808     HCab    A    G      0.5      1        2 
  14 chr14_61985808     HPrz    A    G        0      0        2 
  14 chr14_61985808     ZBoe    A    G        0      0        2 
  14 chr14_61985808     ZGre    A    G        0      0        2 
  14 chr14_61985808     ZHar    A    G        0      0        2 
  14 chr14_61985808   Sample    A    G        0      0        2 
  14 chr14_61987172     AAsi    A    G        0      0        2 
  14 chr14_61987172     AKia    A    G        0      0        2 
  14 chr14_61987172     AOna    A    G        0      0        2 
  14 chr14_61987172     ASom    A    G        0      0        2 
  14 chr14_61987172     HCab    A    G        0      0        2 
  14 chr14_61987172     HPrz    A    G        0      0        2 
  14 chr14_61987172     ZBoe    A    G        0      0        2 
  14 chr14_61987172     ZGre    A    G      0.5      1        2 
  14 chr14_61987172     ZHar    A    G        0      0        2 
  14 chr14_61987172   Sample    A    G        0      0        2 
  14 chr14_61990589     AAsi    C    T        0      0        2 
  14 chr14_61990589     AKia    C    T        0      0        2 
  14 chr14_61990589     AOna    C    T      0.5      1        2 
  14 chr14_61990589     ASom    C    T        0      0        2 
  14 chr14_61990589     HCab    C    T        0      0        2 
  14 chr14_61990589     HPrz    C    T        0      0        2 
  14 chr14_61990589     ZBoe    C    T        0      0        2 
  14 chr14_61990589     ZGre    C    T        0      0        2 
  14 chr14_61990589     ZHar    C    T        0      0        2 
  14 chr14_61990589   Sample    C    T        0      0        2 
  14 chr14_61997654     AAsi    T    C        0      0        2 
  14 chr14_61997654     AKia    T    C        0      0        2 
  14 chr14_61997654     AOna    T    C        0      0        2 
  14 chr14_61997654     ASom    T    C        0      0        2 
  14 chr14_61997654     HCab    T    C        0      0        2 
  14 chr14_61997654     HPrz    T    C        0      0        2 
  14 chr14_61997654     ZBoe    T    C      0.5      1        2 
  14 chr14_61997654     ZGre    T    C        0      0        2 
  14 chr14_61997654     ZHar    T    C        0      0        2 
  14 chr14_61997654   Sample    T    C        0      0        2 
  14 chr14_62005028     AAsi    A    C        0      0        2 
  14 chr14_62005028     AKia    A    C        0      0        2 
  14 chr14_62005028     AOna    A    C        0      0        2 
  14 chr14_62005028     ASom    A    C        0      0        2 
  14 chr14_62005028     HCab    A    C        1      2        2 
  14 chr14_62005028     HPrz    A    C        1      2        2 
  14 chr14_62005028     ZBoe    A    C        0      0        2 
  14 chr14_62005028     ZGre    A    C        0      0        2 
  14 chr14_62005028     ZHar    A    C        0      0        2 
  14 chr14_62005028   Sample    A    C        0      0        2 
  14 chr14_62007489     AAsi    T    C        0      0        2 
  14 chr14_62007489     AKia    T    C        0      0        2 
  14 chr14_62007489     AOna    T    C        1      2        2 
  14 chr14_62007489     ASom    T    C        0      0        2 
  14 chr14_62007489     HCab    T    C        0      0        2 
  14 chr14_62007489     HPrz    T    C        0      0        2 
  14 chr14_62007489     ZBoe    T    C        0      0        2 
  14 chr14_62007489     ZGre    T    C        0      0        2 
  14 chr14_62007489     ZHar    T    C        0      0        2 
  14 chr14_62007489   Sample    T    C        0      0        2 
  14 chr14_62008572     AAsi    C    T        0      0        2 
  14 chr14_62008572     AKia    C    T        0      0        2 
  14 chr14_62008572     AOna    C    T        0      0        2 
  14 chr14_62008572     ASom    C    T        0      0        2 
  14 chr14_62008572     HCab    C    T        1      2        2 
  14 chr14_62008572     HPrz    C    T        1      2        2 
  14 chr14_62008572     ZBoe    C    T        0      0        2 
  14 chr14_62008572     ZGre    C    T        0      0        2 
  14 chr14_62008572     ZHar    C    T        0      0        2 
  14 chr14_62008572   Sample    C    T        0      0        2 
  14 chr14_62014832     AAsi    A    G        0      0        2 
  14 chr14_62014832     AKia    A    G        0      0        2 
  14 chr14_62014832     AOna    A    G        0      0        2 
  14 chr14_62014832     ASom    A    G        0      0        2 
  14 chr14_62014832     HCab    A    G        0      0        2 
  14 chr14_62014832     HPrz    A    G        0      0        2 
  14 chr14_62014832     ZBoe    A    G      0.5      1        2 
  14 chr14_62014832     ZGre    A    G        0      0        2 
  14 chr14_62014832     ZHar    A    G        0      0        2 
  14 chr14_62014832   Sample    A    G        0      0        2 
  14 chr14_62014852     AAsi    G    T        0      0        2 
  14 chr14_62014852     AKia    G    T        0      0        2 
  14 chr14_62014852     AOna    G    T        0      0        2 
  14 chr14_62014852     ASom    G    T        0      0        2 
  14 chr14_62014852     HCab    G    T      0.5      1        2 
  14 chr14_62014852     HPrz    G    T        0      0        2 
  14 chr14_62014852     ZBoe    G    T        0      0        2 
  14 chr14_62014852     ZGre    G    T        0      0        2 
  14 chr14_62014852     ZHar    G    T        0      0        2 
  14 chr14_62014852   Sample    G    T        0      0        2 
  14 chr14_62017440     AAsi    G    T        0      0        2 
  14 chr14_62017440     AKia    G    T        0      0        2 
  14 chr14_62017440     AOna    G    T        0      0        2 
  14 chr14_62017440     ASom    G    T        0      0        2 
  14 chr14_62017440     HCab    G    T        0      0        2 
  14 chr14_62017440     HPrz    G    T      0.5      1        2 
  14 chr14_62017440     ZBoe    G    T        0      0        2 
  14 chr14_62017440     ZGre    G    T        0      0        2 
  14 chr14_62017440     ZHar    G    T        0      0        2 
  14 chr14_62017440   Sample    G    T        0      0        2 
  14 chr14_62028182     AAsi    A    G        0      0        2 
  14 chr14_62028182     AKia    A    G        0      0        2 
  14 chr14_62028182     AOna    A    G        0      0        2 
  14 chr14_62028182     ASom    A    G        0      0        2 
  14 chr14_62028182     HCab    A    G        0      0        2 
  14 chr14_62028182     HPrz    A    G        0      0        2 
  14 chr14_62028182     ZBoe    A    G        0      0        2 
  14 chr14_62028182     ZGre    A    G        1      2        2 
  14 chr14_62028182     ZHar    A    G        0      0        2 
  14 chr14_62028182   Sample    A    G        0      0        2 
  14 chr14_62033777     AAsi    A    G        0      0        2 
  14 chr14_62033777     AKia    A    G        0      0        2 
  14 chr14_62033777     AOna    A    G        0      0        2 
  14 chr14_62033777     ASom    A    G        0      0        2 
  14 chr14_62033777     HCab    A    G        1      2        2 
  14 chr14_62033777     HPrz    A    G      0.5      1        2 
  14 chr14_62033777     ZBoe    A    G        0      0        2 
  14 chr14_62033777     ZGre    A    G        0      0        2 
  14 chr14_62033777     ZHar    A    G        0      0        2 
  14 chr14_62033777   Sample    A    G        0      0        2 
  14 chr14_62036519     AAsi    A    G        0      0        2 
  14 chr14_62036519     AKia    A    G      0.5      1        2 
  14 chr14_62036519     AOna    A    G        0      0        2 
  14 chr14_62036519     ASom    A    G        0      0        2 
  14 chr14_62036519     HCab    A    G        0      0        2 
  14 chr14_62036519     HPrz    A    G        0      0        2 
  14 chr14_62036519     ZBoe    A    G        0      0        2 
  14 chr14_62036519     ZGre    A    G        0      0        2 
  14 chr14_62036519     ZHar    A    G        0      0        2 
  14 chr14_62036519   Sample    A    G        0      0        2 
  14 chr14_62036548     AAsi    T    C        0      0        2 
  14 chr14_62036548     AKia    T    C      0.5      1        2 
  14 chr14_62036548     AOna    T    C        0      0        2 
  14 chr14_62036548     ASom    T    C        0      0        2 
  14 chr14_62036548     HCab    T    C        0      0        2 
  14 chr14_62036548     HPrz    T    C        0      0        2 
  14 chr14_62036548     ZBoe    T    C        0      0        2 
  14 chr14_62036548     ZGre    T    C        0      0        2 
  14 chr14_62036548     ZHar    T    C        0      0        2 
  14 chr14_62036548   Sample    T    C        0      0        2 
  14 chr14_62046191     AAsi    A    G        0      0        2 
  14 chr14_62046191     AKia    A    G        0      0        2 
  14 chr14_62046191     AOna    A    G        0      0        2 
  14 chr14_62046191     ASom    A    G        0      0        2 
  14 chr14_62046191     HCab    A    G        0      0        2 
  14 chr14_62046191     HPrz    A    G        0      0        2 
  14 chr14_62046191     ZBoe    A    G      0.5      1        2 
  14 chr14_62046191     ZGre    A    G        0      0        2 
  14 chr14_62046191     ZHar    A    G        0      0        2 
  14 chr14_62046191   Sample    A    G        0      0        2 
  14 chr14_62046336     AAsi    G    T        0      0        2 
  14 chr14_62046336     AKia    G    T        0      0        2 
  14 chr14_62046336     AOna    G    T        0      0        2 
  14 chr14_62046336     ASom    G    T        0      0        2 
  14 chr14_62046336     HCab    G    T        0      0        2 
  14 chr14_62046336     HPrz    G    T        0      0        2 
  14 chr14_62046336     ZBoe    G    T        0      0        2 
  14 chr14_62046336     ZGre    G    T      0.5      1        2 
  14 chr14_62046336     ZHar    G    T        0      0        2 
  14 chr14_62046336   Sample    G    T        0      0        2 
  14 chr14_62049414     AAsi    T    C      0.5      1        2 
  14 chr14_62049414     AKia    T    C        0      0        2 
  14 chr14_62049414     AOna    T    C        0      0        2 
  14 chr14_62049414     ASom    T    C        0      0        2 
  14 chr14_62049414     HCab    T    C        0      0        2 
  14 chr14_62049414     HPrz    T    C        0      0        2 
  14 chr14_62049414     ZBoe    T    C        0      0        2 
  14 chr14_62049414     ZGre    T    C        0      0        2 
  14 chr14_62049414     ZHar    T    C        0      0        2 
  14 chr14_62049414   Sample    T    C        0      0        2 
  14 chr14_62055120     AAsi    T    G        1      2        2 
  14 chr14_62055120     AKia    T    G        0      0        2 
  14 chr14_62055120     AOna    T    G        0      0        2 
  14 chr14_62055120     ASom    T    G        1      2        2 
  14 chr14_62055120     HCab    T    G        0      0        2 
  14 chr14_62055120     HPrz    T    G        0      0        2 
  14 chr14_62055120     ZBoe    T    G        0      0        2 
  14 chr14_62055120     ZGre    T    G        0      0        2 
  14 chr14_62055120     ZHar    T    G        0      0        2 
  14 chr14_62055120   Sample    T    G        1      2        2 
  14 chr14_62056057     AAsi    C    G        0      0        2 
  14 chr14_62056057     AKia    C    G        0      0        2 
  14 chr14_62056057     AOna    C    G      0.5      1        2 
  14 chr14_62056057     ASom    C    G        0      0        2 
  14 chr14_62056057     HCab    C    G        0      0        2 
  14 chr14_62056057     HPrz    C    G        0      0        2 
  14 chr14_62056057     ZBoe    C    G        0      0        2 
  14 chr14_62056057     ZGre    C    G        0      0        2 
  14 chr14_62056057     ZHar    C    G        0      0        2 
  14 chr14_62056057   Sample    C    G        0      0        2 
  14 chr14_62058946     AAsi    A    G        0      0        2 
  14 chr14_62058946     AKia    A    G        0      0        2 
  14 chr14_62058946     AOna    A    G        0      0        2 
  14 chr14_62058946     ASom    A    G        0      0        2 
  14 chr14_62058946     HCab    A    G        1      2        2 
  14 chr14_62058946     HPrz    A    G        0      0        2 
  14 chr14_62058946     ZBoe    A    G        0      0        2 
  14 chr14_62058946     ZGre    A    G        0      0        2 
  14 chr14_62058946     ZHar    A    G        0      0        2 
  14 chr14_62058946   Sample    A    G        0      0        2 
  14 chr14_62059089     AAsi    G    C        0      0        2 
  14 chr14_62059089     AKia    G    C        0      0        2 
  14 chr14_62059089     AOna    G    C        0      0        2 
  14 chr14_62059089     ASom    G    C        0      0        2 
  14 chr14_62059089     HCab    G    C        1      2        2 
  14 chr14_62059089     HPrz    G    C        0      0        2 
  14 chr14_62059089     ZBoe    G    C        0      0        2 
  14 chr14_62059089     ZGre    G    C        0      0        2 
  14 chr14_62059089     ZHar    G    C        0      0        2 
  14 chr14_62059089   Sample    G    C        0      0        2 
  14 chr14_62063047     AAsi    T    C        0      0        2 
  14 chr14_62063047     AKia    T    C        0      0        2 
  14 chr14_62063047     AOna    T    C        0      0        2 
  14 chr14_62063047     ASom    T    C        0      0        2 
  14 chr14_62063047     HCab    T    C        0      0        2 
  14 chr14_62063047     HPrz    T    C        0      0        2 
  14 chr14_62063047     ZBoe    T    C      0.5      1        2 
  14 chr14_62063047     ZGre    T    C        0      0        2 
  14 chr14_62063047     ZHar    T    C        0      0        2 
  14 chr14_62063047   Sample    T    C        0      0        2 
  14 chr14_62065529     AAsi    A    C        0      0        2 
  14 chr14_62065529     AKia    A    C        0      0        2 
  14 chr14_62065529     AOna    A    C        0      0        2 
  14 chr14_62065529     ASom    A    C        0      0        2 
  14 chr14_62065529     HCab    A    C        0      0        2 
  14 chr14_62065529     HPrz    A    C        0      0        2 
  14 chr14_62065529     ZBoe    A    C        0      0        2 
  14 chr14_62065529     ZGre    A    C      0.5      1        2 
  14 chr14_62065529     ZHar    A    C        0      0        2 
  14 chr14_62065529   Sample    A    C        0      0        2 
  14 chr14_62072558     AAsi    A    C        0      0        2 
  14 chr14_62072558     AKia    A    C        0      0        2 
  14 chr14_62072558     AOna    A    C        0      0        2 
  14 chr14_62072558     ASom    A    C        1      2        2 
  14 chr14_62072558     HCab    A    C        0      0        2 
  14 chr14_62072558     HPrz    A    C        0      0        2 
  14 chr14_62072558     ZBoe    A    C        0      0        2 
  14 chr14_62072558     ZGre    A    C        0      0        2 
  14 chr14_62072558     ZHar    A    C        0      0        2 
  14 chr14_62072558   Sample    A    C        0      0        2 
  14 chr14_62076061     AAsi    T    G        0      0        2 
  14 chr14_62076061     AKia    T    G        0      0        2 
  14 chr14_62076061     AOna    T    G        0      0        2 
  14 chr14_62076061     ASom    T    G        0      0        2 
  14 chr14_62076061     HCab    T    G        0      0        2 
  14 chr14_62076061     HPrz    T    G      0.5      1        2 
  14 chr14_62076061     ZBoe    T    G        0      0        2 
  14 chr14_62076061     ZGre    T    G        0      0        2 
  14 chr14_62076061     ZHar    T    G        0      0        2 
  14 chr14_62076061   Sample    T    G        0      0        2 
  14 chr14_62077331     AAsi    C    A        0      0        2 
  14 chr14_62077331     AKia    C    A        0      0        2 
  14 chr14_62077331     AOna    C    A        0      0        2 
  14 chr14_62077331     ASom    C    A        0      0        2 
  14 chr14_62077331     HCab    C    A        1      2        2 
  14 chr14_62077331     HPrz    C    A        0      0        2 
  14 chr14_62077331     ZBoe    C    A        0      0        2 
  14 chr14_62077331     ZGre    C    A        0      0        2 
  14 chr14_62077331     ZHar    C    A        0      0        2 
  14 chr14_62077331   Sample    C    A        0      0        2 
  14 chr14_62089575     AAsi    C    T      0.5      1        2 
  14 chr14_62089575     AKia    C    T        0      0        2 
  14 chr14_62089575     AOna    C    T        0      0        2 
  14 chr14_62089575     ASom    C    T        1      2        2 
  14 chr14_62089575     HCab    C    T        0      0        2 
  14 chr14_62089575     HPrz    C    T        0      0        2 
  14 chr14_62089575     ZBoe    C    T        0      0        2 
  14 chr14_62089575     ZGre    C    T        0      0        2 
  14 chr14_62089575     ZHar    C    T        0      0        2 
  14 chr14_62089575   Sample    C    T        0      0        2 
  14 chr14_62094747     AAsi    C    T        0      0        2 
  14 chr14_62094747     AKia    C    T        0      0        2 
  14 chr14_62094747     AOna    C    T        0      0        2 
  14 chr14_62094747     ASom    C    T        0      0        2 
  14 chr14_62094747     HCab    C    T        0      0        2 
  14 chr14_62094747     HPrz    C    T        0      0        2 
  14 chr14_62094747     ZBoe    C    T        0      0        2 
  14 chr14_62094747     ZGre    C    T        0      0        2 
  14 chr14_62094747     ZHar    C    T        1      2        2 
  14 chr14_62094747   Sample    C    T        0      0        2 
  14 chr14_62094849     AAsi    T    C        0      0        2 
  14 chr14_62094849     AKia    T    C        0      0        2 
  14 chr14_62094849     AOna    T    C        0      0        2 
  14 chr14_62094849     ASom    T    C        0      0        2 
  14 chr14_62094849     HCab    T    C        0      0        2 
  14 chr14_62094849     HPrz    T    C        0      0        2 
  14 chr14_62094849     ZBoe    T    C        1      2        2 
  14 chr14_62094849     ZGre    T    C        0      0        2 
  14 chr14_62094849     ZHar    T    C        0      0        2 
  14 chr14_62094849   Sample    T    C        0      0        2 
  14 chr14_62097142     AAsi    G    A        0      0        2 
  14 chr14_62097142     AKia    G    A        0      0        2 
  14 chr14_62097142     AOna    G    A        0      0        2 
  14 chr14_62097142     ASom    G    A        0      0        2 
  14 chr14_62097142     HCab    G    A        0      0        2 
  14 chr14_62097142     HPrz    G    A      0.5      1        2 
  14 chr14_62097142     ZBoe    G    A        0      0        2 
  14 chr14_62097142     ZGre    G    A        0      0        2 
  14 chr14_62097142     ZHar    G    A        0      0        2 
  14 chr14_62097142   Sample    G    A        0      0        2 
  14 chr14_62102347     AAsi    A    G      0.5      1        2 
  14 chr14_62102347     AKia    A    G        0      0        2 
  14 chr14_62102347     AOna    A    G        0      0        2 
  14 chr14_62102347     ASom    A    G        0      0        2 
  14 chr14_62102347     HCab    A    G        0      0        2 
  14 chr14_62102347     HPrz    A    G        0      0        2 
  14 chr14_62102347     ZBoe    A    G        0      0        2 
  14 chr14_62102347     ZGre    A    G        0      0        2 
  14 chr14_62102347     ZHar    A    G        0      0        2 
  14 chr14_62102347   Sample    A    G        0      0        2 
  14 chr14_62102423     AAsi    T    C        0      0        2 
  14 chr14_62102423     AKia    T    C        0      0        2 
  14 chr14_62102423     AOna    T    C        0      0        2 
  14 chr14_62102423     ASom    T    C        0      0        2 
  14 chr14_62102423     HCab    T    C        0      0        2 
  14 chr14_62102423     HPrz    T    C        0      0        2 
  14 chr14_62102423     ZBoe    T    C        0      0        2 
  14 chr14_62102423     ZGre    T    C      0.5      1        2 
  14 chr14_62102423     ZHar    T    C        0      0        2 
  14 chr14_62102423   Sample    T    C        0      0        2 
  14 chr14_62104167     AAsi    G    A        0      0        2 
  14 chr14_62104167     AKia    G    A        0      0        2 
  14 chr14_62104167     AOna    G    A        0      0        2 
  14 chr14_62104167     ASom    G    A        1      2        2 
  14 chr14_62104167     HCab    G    A        0      0        2 
  14 chr14_62104167     HPrz    G    A        0      0        2 
  14 chr14_62104167     ZBoe    G    A        0      0        2 
  14 chr14_62104167     ZGre    G    A        0      0        2 
  14 chr14_62104167     ZHar    G    A        0      0        2 
  14 chr14_62104167   Sample    G    A        0      0        2 
  14 chr14_62117072     AAsi    G    T        0      0        2 
  14 chr14_62117072     AKia    G    T        0      0        2 
  14 chr14_62117072     AOna    G    T        0      0        2 
  14 chr14_62117072     ASom    G    T        0      0        2 
  14 chr14_62117072     HCab    G    T        0      0        2 
  14 chr14_62117072     HPrz    G    T        0      0        2 
  14 chr14_62117072     ZBoe    G    T      0.5      1        2 
  14 chr14_62117072     ZGre    G    T        0      0        2 
  14 chr14_62117072     ZHar    G    T        0      0        2 
  14 chr14_62117072   Sample    G    T        0      0        2 
  14 chr14_62133801     AAsi    G    T        0      0        2 
  14 chr14_62133801     AKia    G    T        0      0        2 
  14 chr14_62133801     AOna    G    T        0      0        2 
  14 chr14_62133801     ASom    G    T        0      0        2 
  14 chr14_62133801     HCab    G    T      0.5      1        2 
  14 chr14_62133801     HPrz    G    T        0      0        2 
  14 chr14_62133801     ZBoe    G    T        0      0        2 
  14 chr14_62133801     ZGre    G    T        0      0        2 
  14 chr14_62133801     ZHar    G    T        0      0        2 
  14 chr14_62133801   Sample    G    T        0      0        2 
  14 chr14_62151110     AAsi    C    T        0      0        2 
  14 chr14_62151110     AKia    C    T        0      0        2 
  14 chr14_62151110     AOna    C    T        0      0        2 
  14 chr14_62151110     ASom    C    T        0      0        2 
  14 chr14_62151110     HCab    C    T      0.5      1        2 
  14 chr14_62151110     HPrz    C    T      0.5      1        2 
  14 chr14_62151110     ZBoe    C    T        0      0        2 
  14 chr14_62151110     ZGre    C    T        0      0        2 
  14 chr14_62151110     ZHar    C    T        0      0        2 
  14 chr14_62151110   Sample    C    T        0      0        2 
  14 chr14_62153991     AAsi    T    G        0      0        2 
  14 chr14_62153991     AKia    T    G        0      0        2 
  14 chr14_62153991     AOna    T    G        0      0        2 
  14 chr14_62153991     ASom    T    G        0      0        2 
  14 chr14_62153991     HCab    T    G        0      0        2 
  14 chr14_62153991     HPrz    T    G        0      0        2 
  14 chr14_62153991     ZBoe    T    G      0.5      1        2 
  14 chr14_62153991     ZGre    T    G        0      0        2 
  14 chr14_62153991     ZHar    T    G        0      0        2 
  14 chr14_62153991   Sample    T    G        0      0        2 
  14 chr14_62187555     AAsi    G    C        0      0        2 
  14 chr14_62187555     AKia    G    C        0      0        2 
  14 chr14_62187555     AOna    G    C        0      0        2 
  14 chr14_62187555     ASom    G    C        0      0        2 
  14 chr14_62187555     HCab    G    C        0      0        2 
  14 chr14_62187555     HPrz    G    C        0      0        2 
  14 chr14_62187555     ZBoe    G    C        0      0        2 
  14 chr14_62187555     ZGre    G    C        0      0        2 
  14 chr14_62187555     ZHar    G    C        1      2        2 
  14 chr14_62187555   Sample    G    C        0      0        2 
  14 chr14_62203127     AAsi    T    C        0      0        2 
  14 chr14_62203127     AKia    T    C        0      0        2 
  14 chr14_62203127     AOna    T    C        0      0        2 
  14 chr14_62203127     ASom    T    C        0      0        2 
  14 chr14_62203127     HCab    T    C        1      2        2 
  14 chr14_62203127     HPrz    T    C        1      2        2 
  14 chr14_62203127     ZBoe    T    C        0      0        2 
  14 chr14_62203127     ZGre    T    C        0      0        2 
  14 chr14_62203127     ZHar    T    C        0      0        2 
  14 chr14_62203127   Sample    T    C        0      0        2 
  14 chr14_62203911     AAsi    T    C        0      0        2 
  14 chr14_62203911     AKia    T    C      0.5      1        2 
  14 chr14_62203911     AOna    T    C        1      2        2 
  14 chr14_62203911     ASom    T    C        0      0        2 
  14 chr14_62203911     HCab    T    C        0      0        2 
  14 chr14_62203911     HPrz    T    C        0      0        2 
  14 chr14_62203911     ZBoe    T    C        0      0        2 
  14 chr14_62203911     ZGre    T    C        0      0        2 
  14 chr14_62203911     ZHar    T    C        0      0        2 
  14 chr14_62203911   Sample    T    C        0      0        2 
  14 chr14_62214040     AAsi    A    G        0      0        2 
  14 chr14_62214040     AKia    A    G        0      0        2 
  14 chr14_62214040     AOna    A    G        0      0        2 
  14 chr14_62214040     ASom    A    G        0      0        2 
  14 chr14_62214040     HCab    A    G        0      0        2 
  14 chr14_62214040     HPrz    A    G        0      0        2 
  14 chr14_62214040     ZBoe    A    G        0      0        2 
  14 chr14_62214040     ZGre    A    G        0      0        2 
  14 chr14_62214040     ZHar    A    G        1      2        2 
  14 chr14_62214040   Sample    A    G        0      0        2 
  14 chr14_62215015     AAsi    G    A        0      0        2 
  14 chr14_62215015     AKia    G    A        0      0        2 
  14 chr14_62215015     AOna    G    A        0      0        2 
  14 chr14_62215015     ASom    G    A        0      0        2 
  14 chr14_62215015     HCab    G    A        0      0        2 
  14 chr14_62215015     HPrz    G    A        0      0        2 
  14 chr14_62215015     ZBoe    G    A        0      0        2 
  14 chr14_62215015     ZGre    G    A        1      2        2 
  14 chr14_62215015     ZHar    G    A        0      0        2 
  14 chr14_62215015   Sample    G    A        0      0        2 
  14 chr14_62215944     AAsi    A    G        0      0        2 
  14 chr14_62215944     AKia    A    G        0      0        2 
  14 chr14_62215944     AOna    A    G        0      0        2 
  14 chr14_62215944     ASom    A    G        0      0        2 
  14 chr14_62215944     HCab    A    G        0      0        2 
  14 chr14_62215944     HPrz    A    G        0      0        2 
  14 chr14_62215944     ZBoe    A    G        0      0        2 
  14 chr14_62215944     ZGre    A    G        0      0        2 
  14 chr14_62215944     ZHar    A    G        1      2        2 
  14 chr14_62215944   Sample    A    G        0      0        2 
  14 chr14_62216271     AAsi    C    G        0      0        2 
  14 chr14_62216271     AKia    C    G        0      0        2 
  14 chr14_62216271     AOna    C    G        0      0        2 
  14 chr14_62216271     ASom    C    G        0      0        2 
  14 chr14_62216271     HCab    C    G        1      2        2 
  14 chr14_62216271     HPrz    C    G        1      2        2 
  14 chr14_62216271     ZBoe    C    G        0      0        2 
  14 chr14_62216271     ZGre    C    G        0      0        2 
  14 chr14_62216271     ZHar    C    G        0      0        2 
  14 chr14_62216271   Sample    C    G        0      0        2 
  14 chr14_62216828     AAsi    A    G        0      0        2 
  14 chr14_62216828     AKia    A    G        0      0        2 
  14 chr14_62216828     AOna    A    G      0.5      1        2 
  14 chr14_62216828     ASom    A    G        0      0        2 
  14 chr14_62216828     HCab    A    G        0      0        2 
  14 chr14_62216828     HPrz    A    G        0      0        2 
  14 chr14_62216828     ZBoe    A    G        0      0        2 
  14 chr14_62216828     ZGre    A    G        0      0        2 
  14 chr14_62216828     ZHar    A    G        0      0        2 
  14 chr14_62216828   Sample    A    G        0      0        2 
  14 chr14_62228791     AAsi    A    G        0      0        2 
  14 chr14_62228791     AKia    A    G        0      0        2 
  14 chr14_62228791     AOna    A    G        0      0        2 
  14 chr14_62228791     ASom    A    G        0      0        2 
  14 chr14_62228791     HCab    A    G        1      2        2 
  14 chr14_62228791     HPrz    A    G        1      2        2 
  14 chr14_62228791     ZBoe    A    G        0      0        2 
  14 chr14_62228791     ZGre    A    G        0      0        2 
  14 chr14_62228791     ZHar    A    G        0      0        2 
  14 chr14_62228791   Sample    A    G        0      0        2 
  14 chr14_62230313     AAsi    A    C        0      0        2 
  14 chr14_62230313     AKia    A    C        0      0        2 
  14 chr14_62230313     AOna    A    C        0      0        2 
  14 chr14_62230313     ASom    A    C        0      0        2 
  14 chr14_62230313     HCab    A    C        0      0        2 
  14 chr14_62230313     HPrz    A    C      0.5      1        2 
  14 chr14_62230313     ZBoe    A    C        0      0        2 
  14 chr14_62230313     ZGre    A    C        0      0        2 
  14 chr14_62230313     ZHar    A    C        0      0        2 
  14 chr14_62230313   Sample    A    C        0      0        2 
  14 chr14_62236974     AAsi    C    T        0      0        2 
  14 chr14_62236974     AKia    C    T        0      0        2 
  14 chr14_62236974     AOna    C    T        0      0        2 
  14 chr14_62236974     ASom    C    T        0      0        2 
  14 chr14_62236974     HCab    C    T        0      0        2 
  14 chr14_62236974     HPrz    C    T        0      0        2 
  14 chr14_62236974     ZBoe    C    T        0      0        2 
  14 chr14_62236974     ZGre    C    T        0      0        2 
  14 chr14_62236974     ZHar    C    T        1      2        2 
  14 chr14_62236974   Sample    C    T        0      0        2 
  14 chr14_62240834     AAsi    T    G        0      0        2 
  14 chr14_62240834     AKia    T    G        0      0        2 
  14 chr14_62240834     AOna    T    G        0      0        2 
  14 chr14_62240834     ASom    T    G        0      0        2 
  14 chr14_62240834     HCab    T    G        0      0        2 
  14 chr14_62240834     HPrz    T    G        0      0        2 
  14 chr14_62240834     ZBoe    T    G      0.5      1        2 
  14 chr14_62240834     ZGre    T    G        0      0        2 
  14 chr14_62240834     ZHar    T    G        0      0        2 
  14 chr14_62240834   Sample    T    G        0      0        2 
  14 chr14_62241822     AAsi    C    T        1      2        2 
  14 chr14_62241822     AKia    C    T        1      2        2 
  14 chr14_62241822     AOna    C    T        1      2        2 
  14 chr14_62241822     ASom    C    T        1      2        2 
  14 chr14_62241822     HCab    C    T        0      0        2 
  14 chr14_62241822     HPrz    C    T        0      0        2 
  14 chr14_62241822     ZBoe    C    T        0      0        2 
  14 chr14_62241822     ZGre    C    T        0      0        2 
  14 chr14_62241822     ZHar    C    T        0      0        2 
  14 chr14_62241822   Sample    C    T        1      2        2 
  14 chr14_62243323     AAsi    C    T        0      0        2 
  14 chr14_62243323     AKia    C    T        1      2        2 
  14 chr14_62243323     AOna    C    T        1      2        2 
  14 chr14_62243323     ASom    C    T        0      0        2 
  14 chr14_62243323     HCab    C    T        0      0        2 
  14 chr14_62243323     HPrz    C    T        0      0        2 
  14 chr14_62243323     ZBoe    C    T        0      0        2 
  14 chr14_62243323     ZGre    C    T        0      0        2 
  14 chr14_62243323     ZHar    C    T        0      0        2 
  14 chr14_62243323   Sample    C    T        0      0        2 
  14 chr14_62245055     AAsi    A    T        0      0        2 
  14 chr14_62245055     AKia    A    T        0      0        2 
  14 chr14_62245055     AOna    A    T        0      0        2 
  14 chr14_62245055     ASom    A    T        0      0        2 
  14 chr14_62245055     HCab    A    T        1      2        2 
  14 chr14_62245055     HPrz    A    T        1      2        2 
  14 chr14_62245055     ZBoe    A    T        0      0        2 
  14 chr14_62245055     ZGre    A    T        0      0        2 
  14 chr14_62245055     ZHar    A    T        0      0        2 
  14 chr14_62245055   Sample    A    T        0      0        2 
  14 chr14_62247185     AAsi    A    G        0      0        2 
  14 chr14_62247185     AKia    A    G        0      0        2 
  14 chr14_62247185     AOna    A    G        0      0        2 
  14 chr14_62247185     ASom    A    G        0      0        2 
  14 chr14_62247185     HCab    A    G        0      0        2 
  14 chr14_62247185     HPrz    A    G        0      0        2 
  14 chr14_62247185     ZBoe    A    G        0      0        2 
  14 chr14_62247185     ZGre    A    G        0      0        2 
  14 chr14_62247185     ZHar    A    G        1      2        2 
  14 chr14_62247185   Sample    A    G        0      0        2 
  14 chr14_62248376     AAsi    A    G        0      0        2 
  14 chr14_62248376     AKia    A    G        0      0        2 
  14 chr14_62248376     AOna    A    G        0      0        2 
  14 chr14_62248376     ASom    A    G        0      0        2 
  14 chr14_62248376     HCab    A    G        0      0        2 
  14 chr14_62248376     HPrz    A    G        0      0        2 
  14 chr14_62248376     ZBoe    A    G        0      0        2 
  14 chr14_62248376     ZGre    A    G        1      2        2 
  14 chr14_62248376     ZHar    A    G        0      0        2 
  14 chr14_62248376   Sample    A    G        0      0        2 
  14 chr14_62262597     AAsi    C    T        0      0        2 
  14 chr14_62262597     AKia    C    T        0      0        2 
  14 chr14_62262597     AOna    C    T        0      0        2 
  14 chr14_62262597     ASom    C    T        0      0        2 
  14 chr14_62262597     HCab    C    T        1      2        2 
  14 chr14_62262597     HPrz    C    T        1      2        2 
  14 chr14_62262597     ZBoe    C    T        0      0        2 
  14 chr14_62262597     ZGre    C    T        0      0        2 
  14 chr14_62262597     ZHar    C    T        0      0        2 
  14 chr14_62262597   Sample    C    T        0      0        2 
  14 chr14_62265775     AAsi    C    G        0      0        2 
  14 chr14_62265775     AKia    C    G        0      0        2 
  14 chr14_62265775     AOna    C    G        1      2        2 
  14 chr14_62265775     ASom    C    G        0      0        2 
  14 chr14_62265775     HCab    C    G        0      0        2 
  14 chr14_62265775     HPrz    C    G        0      0        2 
  14 chr14_62265775     ZBoe    C    G        0      0        2 
  14 chr14_62265775     ZGre    C    G        0      0        2 
  14 chr14_62265775     ZHar    C    G        0      0        2 
  14 chr14_62265775   Sample    C    G        0      0        2 
  14 chr14_62267082     AAsi    C    A        0      0        2 
  14 chr14_62267082     AKia    C    A        0      0        2 
  14 chr14_62267082     AOna    C    A        0      0        2 
  14 chr14_62267082     ASom    C    A        0      0        2 
  14 chr14_62267082     HCab    C    A        0      0        2 
  14 chr14_62267082     HPrz    C    A        0      0        2 
  14 chr14_62267082     ZBoe    C    A        1      2        2 
  14 chr14_62267082     ZGre    C    A        1      2        2 
  14 chr14_62267082     ZHar    C    A        1      2        2 
  14 chr14_62267082   Sample    C    A        0      0        2 
  14 chr14_62267545     AAsi    A    T        0      0        2 
  14 chr14_62267545     AKia    A    T        0      0        2 
  14 chr14_62267545     AOna    A    T        0      0        2 
  14 chr14_62267545     ASom    A    T        0      0        2 
  14 chr14_62267545     HCab    A    T        1      2        2 
  14 chr14_62267545     HPrz    A    T        1      2        2 
  14 chr14_62267545     ZBoe    A    T        0      0        2 
  14 chr14_62267545     ZGre    A    T        0      0        2 
  14 chr14_62267545     ZHar    A    T        0      0        2 
  14 chr14_62267545   Sample    A    T        0      0        2 
  14 chr14_62270550     AAsi    A    G        0      0        2 
  14 chr14_62270550     AKia    A    G        0      0        2 
  14 chr14_62270550     AOna    A    G        0      0        2 
  14 chr14_62270550     ASom    A    G        0      0        2 
  14 chr14_62270550     HCab    A    G      0.5      1        2 
  14 chr14_62270550     HPrz    A    G        0      0        2 
  14 chr14_62270550     ZBoe    A    G        0      0        2 
  14 chr14_62270550     ZGre    A    G        0      0        2 
  14 chr14_62270550     ZHar    A    G        0      0        2 
  14 chr14_62270550   Sample    A    G        0      0        2 
  14 chr14_62306315     AAsi    C    T        0      0        2 
  14 chr14_62306315     AKia    C    T        0      0        2 
  14 chr14_62306315     AOna    C    T        0      0        2 
  14 chr14_62306315     ASom    C    T        0      0        2 
  14 chr14_62306315     HCab    C    T        0      0        2 
  14 chr14_62306315     HPrz    C    T      0.5      1        2 
  14 chr14_62306315     ZBoe    C    T        0      0        2 
  14 chr14_62306315     ZGre    C    T        0      0        2 
  14 chr14_62306315     ZHar    C    T        0      0        2 
  14 chr14_62306315   Sample    C    T        0      0        2 
  14 chr14_62307464     AAsi    A    G        0      0        2 
  14 chr14_62307464     AKia    A    G        0      0        2 
  14 chr14_62307464     AOna    A    G        0      0        2 
  14 chr14_62307464     ASom    A    G        0      0        2 
  14 chr14_62307464     HCab    A    G        0      0        2 
  14 chr14_62307464     HPrz    A    G        0      0        2 
  14 chr14_62307464     ZBoe    A    G      0.5      1        2 
  14 chr14_62307464     ZGre    A    G        0      0        2 
  14 chr14_62307464     ZHar    A    G        0      0        2 
  14 chr14_62307464   Sample    A    G        0      0        2 
  14 chr14_62307671     AAsi    G    C        0      0        2 
  14 chr14_62307671     AKia    G    C        0      0        2 
  14 chr14_62307671     AOna    G    C      0.5      1        2 
  14 chr14_62307671     ASom    G    C        0      0        2 
  14 chr14_62307671     HCab    G    C        0      0        2 
  14 chr14_62307671     HPrz    G    C        0      0        2 
  14 chr14_62307671     ZBoe    G    C        0      0        2 
  14 chr14_62307671     ZGre    G    C        0      0        2 
  14 chr14_62307671     ZHar    G    C        0      0        2 
  14 chr14_62307671   Sample    G    C        0      0        2 
  14 chr14_62308500     AAsi    G    A        0      0        2 
  14 chr14_62308500     AKia    G    A        0      0        2 
  14 chr14_62308500     AOna    G    A      0.5      1        2 
  14 chr14_62308500     ASom    G    A        0      0        2 
  14 chr14_62308500     HCab    G    A        0      0        2 
  14 chr14_62308500     HPrz    G    A        0      0        2 
  14 chr14_62308500     ZBoe    G    A        0      0        2 
  14 chr14_62308500     ZGre    G    A        0      0        2 
  14 chr14_62308500     ZHar    G    A        0      0        2 
  14 chr14_62308500   Sample    G    A        0      0        2 
  14 chr14_62312341     AAsi    G    T        0      0        2 
  14 chr14_62312341     AKia    G    T        0      0        2 
  14 chr14_62312341     AOna    G    T        0      0        2 
  14 chr14_62312341     ASom    G    T        0      0        2 
  14 chr14_62312341     HCab    G    T        1      2        2 
  14 chr14_62312341     HPrz    G    T        1      2        2 
  14 chr14_62312341     ZBoe    G    T        0      0        2 
  14 chr14_62312341     ZGre    G    T        0      0        2 
  14 chr14_62312341     ZHar    G    T        0      0        2 
  14 chr14_62312341   Sample    G    T        0      0        2 
  14 chr14_62320308     AAsi    T    C      0.5      1        2 
  14 chr14_62320308     AKia    T    C        0      0        2 
  14 chr14_62320308     AOna    T    C        0      0        2 
  14 chr14_62320308     ASom    T    C        0      0        2 
  14 chr14_62320308     HCab    T    C        0      0        2 
  14 chr14_62320308     HPrz    T    C        0      0        2 
  14 chr14_62320308     ZBoe    T    C        0      0        2 
  14 chr14_62320308     ZGre    T    C        0      0        2 
  14 chr14_62320308     ZHar    T    C        0      0        2 
  14 chr14_62320308   Sample    T    C        0      0        2 
  14 chr14_62321075     AAsi    G    C        0      0        2 
  14 chr14_62321075     AKia    G    C        0      0        2 
  14 chr14_62321075     AOna    G    C        0      0        2 
  14 chr14_62321075     ASom    G    C        0      0        2 
  14 chr14_62321075     HCab    G    C        0      0        2 
  14 chr14_62321075     HPrz    G    C        0      0        2 
  14 chr14_62321075     ZBoe    G    C        1      2        2 
  14 chr14_62321075     ZGre    G    C        0      0        2 
  14 chr14_62321075     ZHar    G    C        0      0        2 
  14 chr14_62321075   Sample    G    C        0      0        2 
  14 chr14_62321427     AAsi    C    T        0      0        2 
  14 chr14_62321427     AKia    C    T      0.5      1        2 
  14 chr14_62321427     AOna    C    T        0      0        2 
  14 chr14_62321427     ASom    C    T        0      0        2 
  14 chr14_62321427     HCab    C    T        0      0        2 
  14 chr14_62321427     HPrz    C    T        0      0        2 
  14 chr14_62321427     ZBoe    C    T        0      0        2 
  14 chr14_62321427     ZGre    C    T        0      0        2 
  14 chr14_62321427     ZHar    C    T        0      0        2 
  14 chr14_62321427   Sample    C    T        0      0        2 
  14 chr14_62323126     AAsi    A    G        0      0        2 
  14 chr14_62323126     AKia    A    G        0      0        2 
  14 chr14_62323126     AOna    A    G        0      0        2 
  14 chr14_62323126     ASom    A    G        0      0        2 
  14 chr14_62323126     HCab    A    G        1      2        2 
  14 chr14_62323126     HPrz    A    G        1      2        2 
  14 chr14_62323126     ZBoe    A    G        0      0        2 
  14 chr14_62323126     ZGre    A    G        0      0        2 
  14 chr14_62323126     ZHar    A    G        0      0        2 
  14 chr14_62323126   Sample    A    G        0      0        2 
  14 chr14_62323915     AAsi    A    C        0      0        2 
  14 chr14_62323915     AKia    A    C        0      0        2 
  14 chr14_62323915     AOna    A    C        0      0        2 
  14 chr14_62323915     ASom    A    C        0      0        2 
  14 chr14_62323915     HCab    A    C        1      2        2 
  14 chr14_62323915     HPrz    A    C        1      2        2 
  14 chr14_62323915     ZBoe    A    C        0      0        2 
  14 chr14_62323915     ZGre    A    C        0      0        2 
  14 chr14_62323915     ZHar    A    C        0      0        2 
  14 chr14_62323915   Sample    A    C        0      0        2 
  14 chr14_62325119     AAsi    T    C        0      0        2 
  14 chr14_62325119     AKia    T    C        0      0        2 
  14 chr14_62325119     AOna    T    C        0      0        2 
  14 chr14_62325119     ASom    T    C        0      0        2 
  14 chr14_62325119     HCab    T    C        0      0        2 
  14 chr14_62325119     HPrz    T    C        0      0        2 
  14 chr14_62325119     ZBoe    T    C        0      0        2 
  14 chr14_62325119     ZGre    T    C        0      0        2 
  14 chr14_62325119     ZHar    T    C      0.5      1        2 
  14 chr14_62325119   Sample    T    C        0      0        2 
  14 chr14_62326960     AAsi    A    G        0      0        2 
  14 chr14_62326960     AKia    A    G        0      0        2 
  14 chr14_62326960     AOna    A    G      0.5      1        2 
  14 chr14_62326960     ASom    A    G        0      0        2 
  14 chr14_62326960     HCab    A    G        0      0        2 
  14 chr14_62326960     HPrz    A    G        0      0        2 
  14 chr14_62326960     ZBoe    A    G        0      0        2 
  14 chr14_62326960     ZGre    A    G        0      0        2 
  14 chr14_62326960     ZHar    A    G        0      0        2 
  14 chr14_62326960   Sample    A    G        0      0        2 
  14 chr14_62327245     AAsi    T    A        0      0        2 
  14 chr14_62327245     AKia    T    A        0      0        2 
  14 chr14_62327245     AOna    T    A        0      0        2 
  14 chr14_62327245     ASom    T    A        0      0        2 
  14 chr14_62327245     HCab    T    A        0      0        2 
  14 chr14_62327245     HPrz    T    A      0.5      1        2 
  14 chr14_62327245     ZBoe    T    A        0      0        2 
  14 chr14_62327245     ZGre    T    A        0      0        2 
  14 chr14_62327245     ZHar    T    A        0      0        2 
  14 chr14_62327245   Sample    T    A        0      0        2 
  14 chr14_62333519     AAsi    A    G        0      0        2 
  14 chr14_62333519     AKia    A    G        0      0        2 
  14 chr14_62333519     AOna    A    G        0      0        2 
  14 chr14_62333519     ASom    A    G        0      0        2 
  14 chr14_62333519     HCab    A    G        0      0        2 
  14 chr14_62333519     HPrz    A    G      0.5      1        2 
  14 chr14_62333519     ZBoe    A    G        0      0        2 
  14 chr14_62333519     ZGre    A    G        0      0        2 
  14 chr14_62333519     ZHar    A    G        0      0        2 
  14 chr14_62333519   Sample    A    G        0      0        2 
  14 chr14_62340221     AAsi    C    T        1      2        2 
  14 chr14_62340221     AKia    C    T        0      0        2 
  14 chr14_62340221     AOna    C    T        0      0        2 
  14 chr14_62340221     ASom    C    T        1      2        2 
  14 chr14_62340221     HCab    C    T        0      0        2 
  14 chr14_62340221     HPrz    C    T        0      0        2 
  14 chr14_62340221     ZBoe    C    T        0      0        2 
  14 chr14_62340221     ZGre    C    T        0      0        2 
  14 chr14_62340221     ZHar    C    T        0      0        2 
  14 chr14_62340221   Sample    C    T        1      2        2 
  14 chr14_62340680     AAsi    G    A        0      0        2 
  14 chr14_62340680     AKia    G    A        0      0        2 
  14 chr14_62340680     AOna    G    A        0      0        2 
  14 chr14_62340680     ASom    G    A        0      0        2 
  14 chr14_62340680     HCab    G    A        0      0        2 
  14 chr14_62340680     HPrz    G    A        0      0        2 
  14 chr14_62340680     ZBoe    G    A      0.5      1        2 
  14 chr14_62340680     ZGre    G    A        0      0        2 
  14 chr14_62340680     ZHar    G    A        0      0        2 
  14 chr14_62340680   Sample    G    A        0      0        2 
  14 chr14_62341025     AAsi    C    T        0      0        2 
  14 chr14_62341025     AKia    C    T      0.5      1        2 
  14 chr14_62341025     AOna    C    T        0      0        2 
  14 chr14_62341025     ASom    C    T        0      0        2 
  14 chr14_62341025     HCab    C    T        0      0        2 
  14 chr14_62341025     HPrz    C    T        0      0        2 
  14 chr14_62341025     ZBoe    C    T        0      0        2 
  14 chr14_62341025     ZGre    C    T        0      0        2 
  14 chr14_62341025     ZHar    C    T        0      0        2 
  14 chr14_62341025   Sample    C    T        0      0        2 
  14 chr14_62355622     AAsi    T    C        0      0        2 
  14 chr14_62355622     AKia    T    C        0      0        2 
  14 chr14_62355622     AOna    T    C        0      0        2 
  14 chr14_62355622     ASom    T    C        0      0        2 
  14 chr14_62355622     HCab    T    C        0      0        2 
  14 chr14_62355622     HPrz    T    C        0      0        2 
  14 chr14_62355622     ZBoe    T    C      0.5      1        2 
  14 chr14_62355622     ZGre    T    C        0      0        2 
  14 chr14_62355622     ZHar    T    C        0      0        2 
  14 chr14_62355622   Sample    T    C        0      0        2 
  14 chr14_62360316     AAsi    C    G        0      0        2 
  14 chr14_62360316     AKia    C    G        0      0        2 
  14 chr14_62360316     AOna    C    G        0      0        2 
  14 chr14_62360316     ASom    C    G        0      0        2 
  14 chr14_62360316     HCab    C    G        0      0        2 
  14 chr14_62360316     HPrz    C    G        0      0        2 
  14 chr14_62360316     ZBoe    C    G        0      0        2 
  14 chr14_62360316     ZGre    C    G        1      2        2 
  14 chr14_62360316     ZHar    C    G        0      0        2 
  14 chr14_62360316   Sample    C    G        0      0        2 
  14 chr14_62363725     AAsi    G    A        0      0        2 
  14 chr14_62363725     AKia    G    A        0      0        2 
  14 chr14_62363725     AOna    G    A        0      0        2 
  14 chr14_62363725     ASom    G    A        0      0        2 
  14 chr14_62363725     HCab    G    A        1      2        2 
  14 chr14_62363725     HPrz    G    A        1      2        2 
  14 chr14_62363725     ZBoe    G    A        0      0        2 
  14 chr14_62363725     ZGre    G    A        0      0        2 
  14 chr14_62363725     ZHar    G    A        0      0        2 
  14 chr14_62363725   Sample    G    A        0      0        2 
  14 chr14_62368409     AAsi    G    T        0      0        2 
  14 chr14_62368409     AKia    G    T        0      0        2 
  14 chr14_62368409     AOna    G    T        0      0        2 
  14 chr14_62368409     ASom    G    T        0      0        2 
  14 chr14_62368409     HCab    G    T        0      0        2 
  14 chr14_62368409     HPrz    G    T        0      0        2 
  14 chr14_62368409     ZBoe    G    T      0.5      1        2 
  14 chr14_62368409     ZGre    G    T        0      0        2 
  14 chr14_62368409     ZHar    G    T        0      0        2 
  14 chr14_62368409   Sample    G    T        0      0        2 
  14 chr14_62369537     AAsi    A    G        0      0        2 
  14 chr14_62369537     AKia    A    G        1      2        2 
  14 chr14_62369537     AOna    A    G        0      0        2 
  14 chr14_62369537     ASom    A    G        0      0        2 
  14 chr14_62369537     HCab    A    G        0      0        2 
  14 chr14_62369537     HPrz    A    G        0      0        2 
  14 chr14_62369537     ZBoe    A    G        0      0        2 
  14 chr14_62369537     ZGre    A    G        0      0        2 
  14 chr14_62369537     ZHar    A    G        0      0        2 
  14 chr14_62369537   Sample    A    G        0      0        2 
  14 chr14_62373843     AAsi    T    C        0      0        2 
  14 chr14_62373843     AKia    T    C        0      0        2 
  14 chr14_62373843     AOna    T    C        0      0        2 
  14 chr14_62373843     ASom    T    C        0      0        2 
  14 chr14_62373843     HCab    T    C        0      0        2 
  14 chr14_62373843     HPrz    T    C        0      0        2 
  14 chr14_62373843     ZBoe    T    C        1      2        2 
  14 chr14_62373843     ZGre    T    C        1      2        2 
  14 chr14_62373843     ZHar    T    C        1      2        2 
  14 chr14_62373843   Sample    T    C        0      0        2 
  14 chr14_62377661     AAsi    C    T        0      0        2 
  14 chr14_62377661     AKia    C    T        0      0        2 
  14 chr14_62377661     AOna    C    T        0      0        2 
  14 chr14_62377661     ASom    C    T        0      0        2 
  14 chr14_62377661     HCab    C    T        1      2        2 
  14 chr14_62377661     HPrz    C    T        1      2        2 
  14 chr14_62377661     ZBoe    C    T        0      0        2 
  14 chr14_62377661     ZGre    C    T        0      0        2 
  14 chr14_62377661     ZHar    C    T        0      0        2 
  14 chr14_62377661   Sample    C    T        0      0        2 
  14 chr14_62377840     AAsi    T    C      0.5      1        2 
  14 chr14_62377840     AKia    T    C        0      0        2 
  14 chr14_62377840     AOna    T    C        0      0        2 
  14 chr14_62377840     ASom    T    C        0      0        2 
  14 chr14_62377840     HCab    T    C        0      0        2 
  14 chr14_62377840     HPrz    T    C        0      0        2 
  14 chr14_62377840     ZBoe    T    C        0      0        2 
  14 chr14_62377840     ZGre    T    C        0      0        2 
  14 chr14_62377840     ZHar    T    C        0      0        2 
  14 chr14_62377840   Sample    T    C        0      0        2 
  14 chr14_62378881     AAsi    C    T        0      0        2 
  14 chr14_62378881     AKia    C    T        0      0        2 
  14 chr14_62378881     AOna    C    T      0.5      1        2 
  14 chr14_62378881     ASom    C    T        0      0        2 
  14 chr14_62378881     HCab    C    T        1      2        2 
  14 chr14_62378881     HPrz    C    T        1      2        2 
  14 chr14_62378881     ZBoe    C    T        0      0        2 
  14 chr14_62378881     ZGre    C    T        0      0        2 
  14 chr14_62378881     ZHar    C    T        0      0        2 
  14 chr14_62378881   Sample    C    T        0      0        2 
  14 chr14_62414268     AAsi    C    A        0      0        2 
  14 chr14_62414268     AKia    C    A        0      0        2 
  14 chr14_62414268     AOna    C    A        0      0        2 
  14 chr14_62414268     ASom    C    A        0      0        2 
  14 chr14_62414268     HCab    C    A        0      0        2 
  14 chr14_62414268     HPrz    C    A        0      0        2 
  14 chr14_62414268     ZBoe    C    A        1      2        2 
  14 chr14_62414268     ZGre    C    A        1      2        2 
  14 chr14_62414268     ZHar    C    A        1      2        2 
  14 chr14_62414268   Sample    C    A        0      0        2 
  14 chr14_62432174     AAsi    A    G        0      0        2 
  14 chr14_62432174     AKia    A    G        0      0        2 
  14 chr14_62432174     AOna    A    G        0      0        2 
  14 chr14_62432174     ASom    A    G        0      0        2 
  14 chr14_62432174     HCab    A    G        0      0        2 
  14 chr14_62432174     HPrz    A    G        0      0        2 
  14 chr14_62432174     ZBoe    A    G        0      0        2 
  14 chr14_62432174     ZGre    A    G      0.5      1        2 
  14 chr14_62432174     ZHar    A    G        0      0        2 
  14 chr14_62432174   Sample    A    G        0      0        2 
  14 chr14_62433803     AAsi    T    A        0      0        2 
  14 chr14_62433803     AKia    T    A        0      0        2 
  14 chr14_62433803     AOna    T    A        0      0        2 
  14 chr14_62433803     ASom    T    A        0      0        2 
  14 chr14_62433803     HCab    T    A        0      0        2 
  14 chr14_62433803     HPrz    T    A        0      0        2 
  14 chr14_62433803     ZBoe    T    A      0.5      1        2 
  14 chr14_62433803     ZGre    T    A        1      2        2 
  14 chr14_62433803     ZHar    T    A        1      2        2 
  14 chr14_62433803   Sample    T    A        0      0        2 
  14 chr14_62440271     AAsi    A    G        0      0        2 
  14 chr14_62440271     AKia    A    G        0      0        2 
  14 chr14_62440271     AOna    A    G        0      0        2 
  14 chr14_62440271     ASom    A    G        0      0        2 
  14 chr14_62440271     HCab    A    G      0.5      1        2 
  14 chr14_62440271     HPrz    A    G        0      0        2 
  14 chr14_62440271     ZBoe    A    G        0      0        2 
  14 chr14_62440271     ZGre    A    G        0      0        2 
  14 chr14_62440271     ZHar    A    G        0      0        2 
  14 chr14_62440271   Sample    A    G        0      0        2 
  14 chr14_62449974     AAsi    T    C        0      0        2 
  14 chr14_62449974     AKia    T    C        0      0        2 
  14 chr14_62449974     AOna    T    C        0      0        2 
  14 chr14_62449974     ASom    T    C        0      0        2 
  14 chr14_62449974     HCab    T    C        0      0        2 
  14 chr14_62449974     HPrz    T    C      0.5      1        2 
  14 chr14_62449974     ZBoe    T    C        0      0        2 
  14 chr14_62449974     ZGre    T    C        0      0        2 
  14 chr14_62449974     ZHar    T    C        0      0        2 
  14 chr14_62449974   Sample    T    C        0      0        2 
  14 chr14_62453339     AAsi    T    C        0      0        2 
  14 chr14_62453339     AKia    T    C        1      2        2 
  14 chr14_62453339     AOna    T    C        0      0        2 
  14 chr14_62453339     ASom    T    C        0      0        2 
  14 chr14_62453339     HCab    T    C        0      0        2 
  14 chr14_62453339     HPrz    T    C        0      0        2 
  14 chr14_62453339     ZBoe    T    C        0      0        2 
  14 chr14_62453339     ZGre    T    C        0      0        2 
  14 chr14_62453339     ZHar    T    C        0      0        2 
  14 chr14_62453339   Sample    T    C        0      0        2 
  14 chr14_62466855     AAsi    A    G        0      0        2 
  14 chr14_62466855     AKia    A    G        0      0        2 
  14 chr14_62466855     AOna    A    G        0      0        2 
  14 chr14_62466855     ASom    A    G        0      0        2 
  14 chr14_62466855     HCab    A    G        0      0        2 
  14 chr14_62466855     HPrz    A    G        0      0        2 
  14 chr14_62466855     ZBoe    A    G        1      2        2 
  14 chr14_62466855     ZGre    A    G        0      0        2 
  14 chr14_62466855     ZHar    A    G        0      0        2 
  14 chr14_62466855   Sample    A    G        0      0        2 
  14 chr14_62467077     AAsi    T    C        0      0        2 
  14 chr14_62467077     AKia    T    C        0      0        2 
  14 chr14_62467077     AOna    T    C        0      0        2 
  14 chr14_62467077     ASom    T    C        0      0        2 
  14 chr14_62467077     HCab    T    C        0      0        2 
  14 chr14_62467077     HPrz    T    C      0.5      1        2 
  14 chr14_62467077     ZBoe    T    C        0      0        2 
  14 chr14_62467077     ZGre    T    C        0      0        2 
  14 chr14_62467077     ZHar    T    C        0      0        2 
  14 chr14_62467077   Sample    T    C        0      0        2 
  14 chr14_62471413     AAsi    C    T        0      0        2 
  14 chr14_62471413     AKia    C    T        0      0        2 
  14 chr14_62471413     AOna    C    T        0      0        2 
  14 chr14_62471413     ASom    C    T        0      0        2 
  14 chr14_62471413     HCab    C    T        0      0        2 
  14 chr14_62471413     HPrz    C    T        0      0        2 
  14 chr14_62471413     ZBoe    C    T        0      0        2 
  14 chr14_62471413     ZGre    C    T        0      0        2 
  14 chr14_62471413     ZHar    C    T      0.5      1        2 
  14 chr14_62471413   Sample    C    T        0      0        2 
  14 chr14_62475043     AAsi    A    G        0      0        2 
  14 chr14_62475043     AKia    A    G        0      0        2 
  14 chr14_62475043     AOna    A    G        0      0        2 
  14 chr14_62475043     ASom    A    G        0      0        2 
  14 chr14_62475043     HCab    A    G        0      0        2 
  14 chr14_62475043     HPrz    A    G        0      0        2 
  14 chr14_62475043     ZBoe    A    G        0      0        2 
  14 chr14_62475043     ZGre    A    G        0      0        2 
  14 chr14_62475043     ZHar    A    G        1      2        2 
  14 chr14_62475043   Sample    A    G        0      0        2 
  14 chr14_62488061     AAsi    T    G        0      0        2 
  14 chr14_62488061     AKia    T    G        0      0        2 
  14 chr14_62488061     AOna    T    G        0      0        2 
  14 chr14_62488061     ASom    T    G        0      0        2 
  14 chr14_62488061     HCab    T    G        0      0        2 
  14 chr14_62488061     HPrz    T    G        0      0        2 
  14 chr14_62488061     ZBoe    T    G        1      2        2 
  14 chr14_62488061     ZGre    T    G        1      2        2 
  14 chr14_62488061     ZHar    T    G        1      2        2 
  14 chr14_62488061   Sample    T    G        0      0        2 
  14 chr14_62492130     AAsi    G    A        1      2        2 
  14 chr14_62492130     AKia    G    A        1      2        2 
  14 chr14_62492130     AOna    G    A        1      2        2 
  14 chr14_62492130     ASom    G    A        1      2        2 
  14 chr14_62492130     HCab    G    A        0      0        2 
  14 chr14_62492130     HPrz    G    A        0      0        2 
  14 chr14_62492130     ZBoe    G    A        0      0        2 
  14 chr14_62492130     ZGre    G    A        0      0        2 
  14 chr14_62492130     ZHar    G    A        0      0        2 
  14 chr14_62492130   Sample    G    A        1      2        2 
  14 chr14_62497014     AAsi    T    C        0      0        2 
  14 chr14_62497014     AKia    T    C        0      0        2 
  14 chr14_62497014     AOna    T    C        0      0        2 
  14 chr14_62497014     ASom    T    C        0      0        2 
  14 chr14_62497014     HCab    T    C        1      2        2 
  14 chr14_62497014     HPrz    T    C        1      2        2 
  14 chr14_62497014     ZBoe    T    C        0      0        2 
  14 chr14_62497014     ZGre    T    C        0      0        2 
  14 chr14_62497014     ZHar    T    C        0      0        2 
  14 chr14_62497014   Sample    T    C        0      0        2 
  14 chr14_62521613     AAsi    C    T        0      0        2 
  14 chr14_62521613     AKia    C    T        0      0        2 
  14 chr14_62521613     AOna    C    T        0      0        2 
  14 chr14_62521613     ASom    C    T        0      0        2 
  14 chr14_62521613     HCab    C    T        1      2        2 
  14 chr14_62521613     HPrz    C    T        1      2        2 
  14 chr14_62521613     ZBoe    C    T        0      0        2 
  14 chr14_62521613     ZGre    C    T        0      0        2 
  14 chr14_62521613     ZHar    C    T        0      0        2 
  14 chr14_62521613   Sample    C    T        0      0        2 
  14 chr14_62521647     AAsi    C    T        0      0        2 
  14 chr14_62521647     AKia    C    T        0      0        2 
  14 chr14_62521647     AOna    C    T        0      0        2 
  14 chr14_62521647     ASom    C    T        0      0        2 
  14 chr14_62521647     HCab    C    T        0      0        2 
  14 chr14_62521647     HPrz    C    T      0.5      1        2 
  14 chr14_62521647     ZBoe    C    T        0      0        2 
  14 chr14_62521647     ZGre    C    T        0      0        2 
  14 chr14_62521647     ZHar    C    T        0      0        2 
  14 chr14_62521647   Sample    C    T        0      0        2 
  14 chr14_62531650     AAsi    C    A      0.5      1        2 
  14 chr14_62531650     AKia    C    A        0      0        2 
  14 chr14_62531650     AOna    C    A        0      0        2 
  14 chr14_62531650     ASom    C    A        0      0        2 
  14 chr14_62531650     HCab    C    A        0      0        2 
  14 chr14_62531650     HPrz    C    A        0      0        2 
  14 chr14_62531650     ZBoe    C    A        0      0        2 
  14 chr14_62531650     ZGre    C    A        0      0        2 
  14 chr14_62531650     ZHar    C    A        0      0        2 
  14 chr14_62531650   Sample    C    A        1      2        2 
  14 chr14_62534172     AAsi    A    G      0.5      1        2 
  14 chr14_62534172     AKia    A    G        0      0        2 
  14 chr14_62534172     AOna    A    G        0      0        2 
  14 chr14_62534172     ASom    A    G        0      0        2 
  14 chr14_62534172     HCab    A    G        0      0        2 
  14 chr14_62534172     HPrz    A    G        0      0        2 
  14 chr14_62534172     ZBoe    A    G        0      0        2 
  14 chr14_62534172     ZGre    A    G        0      0        2 
  14 chr14_62534172     ZHar    A    G        0      0        2 
  14 chr14_62534172   Sample    A    G        0      0        2 
  14 chr14_62548936     AAsi    G    A        0      0        2 
  14 chr14_62548936     AKia    G    A        0      0        2 
  14 chr14_62548936     AOna    G    A      0.5      1        2 
  14 chr14_62548936     ASom    G    A        0      0        2 
  14 chr14_62548936     HCab    G    A        0      0        2 
  14 chr14_62548936     HPrz    G    A        0      0        2 
  14 chr14_62548936     ZBoe    G    A        0      0        2 
  14 chr14_62548936     ZGre    G    A        0      0        2 
  14 chr14_62548936     ZHar    G    A        0      0        2 
  14 chr14_62548936   Sample    G    A        0      0        2 
  14 chr14_62552575     AAsi    A    G        0      0        2 
  14 chr14_62552575     AKia    A    G        0      0        2 
  14 chr14_62552575     AOna    A    G        1      2        2 
  14 chr14_62552575     ASom    A    G        0      0        2 
  14 chr14_62552575     HCab    A    G        0      0        2 
  14 chr14_62552575     HPrz    A    G        0      0        2 
  14 chr14_62552575     ZBoe    A    G        0      0        2 
  14 chr14_62552575     ZGre    A    G        0      0        2 
  14 chr14_62552575     ZHar    A    G        0      0        2 
  14 chr14_62552575   Sample    A    G        0      0        2 
  14 chr14_62557966     AAsi    T    G        0      0        2 
  14 chr14_62557966     AKia    T    G        0      0        2 
  14 chr14_62557966     AOna    T    G        0      0        2 
  14 chr14_62557966     ASom    T    G        0      0        2 
  14 chr14_62557966     HCab    T    G        0      0        2 
  14 chr14_62557966     HPrz    T    G        0      0        2 
  14 chr14_62557966     ZBoe    T    G        0      0        2 
  14 chr14_62557966     ZGre    T    G        0      0        2 
  14 chr14_62557966     ZHar    T    G        1      2        2 
  14 chr14_62557966   Sample    T    G        0      0        2 
  14 chr14_62561246     AAsi    T    C        0      0        2 
  14 chr14_62561246     AKia    T    C        0      0        2 
  14 chr14_62561246     AOna    T    C        0      0        2 
  14 chr14_62561246     ASom    T    C        0      0        2 
  14 chr14_62561246     HCab    T    C        1      2        2 
  14 chr14_62561246     HPrz    T    C        1      2        2 
  14 chr14_62561246     ZBoe    T    C        0      0        2 
  14 chr14_62561246     ZGre    T    C        0      0        2 
  14 chr14_62561246     ZHar    T    C        0      0        2 
  14 chr14_62561246   Sample    T    C        0      0        2 
  14 chr14_62561537     AAsi    A    G        0      0        2 
  14 chr14_62561537     AKia    A    G      0.5      1        2 
  14 chr14_62561537     AOna    A    G        0      0        2 
  14 chr14_62561537     ASom    A    G        0      0        2 
  14 chr14_62561537     HCab    A    G        0      0        2 
  14 chr14_62561537     HPrz    A    G        0      0        2 
  14 chr14_62561537     ZBoe    A    G        0      0        2 
  14 chr14_62561537     ZGre    A    G        0      0        2 
  14 chr14_62561537     ZHar    A    G        0      0        2 
  14 chr14_62561537   Sample    A    G        0      0        2 
  14 chr14_62561832     AAsi    A    G        0      0        2 
  14 chr14_62561832     AKia    A    G        0      0        2 
  14 chr14_62561832     AOna    A    G        0      0        2 
  14 chr14_62561832     ASom    A    G        0      0        2 
  14 chr14_62561832     HCab    A    G        1      2        2 
  14 chr14_62561832     HPrz    A    G        1      2        2 
  14 chr14_62561832     ZBoe    A    G        0      0        2 
  14 chr14_62561832     ZGre    A    G        0      0        2 
  14 chr14_62561832     ZHar    A    G        0      0        2 
  14 chr14_62561832   Sample    A    G        0      0        2 
  14 chr14_62564530     AAsi    T    A        0      0        2 
  14 chr14_62564530     AKia    T    A        0      0        2 
  14 chr14_62564530     AOna    T    A        0      0        2 
  14 chr14_62564530     ASom    T    A        0      0        2 
  14 chr14_62564530     HCab    T    A        0      0        2 
  14 chr14_62564530     HPrz    T    A        0      0        2 
  14 chr14_62564530     ZBoe    T    A        0      0        2 
  14 chr14_62564530     ZGre    T    A        0      0        2 
  14 chr14_62564530     ZHar    T    A      0.5      1        2 
  14 chr14_62564530   Sample    T    A        0      0        2 
  14 chr14_62566403     AAsi    G    A        0      0        2 
  14 chr14_62566403     AKia    G    A        0      0        2 
  14 chr14_62566403     AOna    G    A        0      0        2 
  14 chr14_62566403     ASom    G    A        0      0        2 
  14 chr14_62566403     HCab    G    A        1      2        2 
  14 chr14_62566403     HPrz    G    A        1      2        2 
  14 chr14_62566403     ZBoe    G    A        0      0        2 
  14 chr14_62566403     ZGre    G    A        0      0        2 
  14 chr14_62566403     ZHar    G    A        0      0        2 
  14 chr14_62566403   Sample    G    A        0      0        2 
  14 chr14_62569098     AAsi    T    C        0      0        2 
  14 chr14_62569098     AKia    T    C        0      0        2 
  14 chr14_62569098     AOna    T    C        0      0        2 
  14 chr14_62569098     ASom    T    C        0      0        2 
  14 chr14_62569098     HCab    T    C        0      0        2 
  14 chr14_62569098     HPrz    T    C        0      0        2 
  14 chr14_62569098     ZBoe    T    C        0      0        2 
  14 chr14_62569098     ZGre    T    C        0      0        2 
  14 chr14_62569098     ZHar    T    C      0.5      1        2 
  14 chr14_62569098   Sample    T    C        0      0        2 
  14 chr14_62576211     AAsi    C    T        0      0        2 
  14 chr14_62576211     AKia    C    T        0      0        2 
  14 chr14_62576211     AOna    C    T        0      0        2 
  14 chr14_62576211     ASom    C    T        0      0        2 
  14 chr14_62576211     HCab    C    T        0      0        2 
  14 chr14_62576211     HPrz    C    T        0      0        2 
  14 chr14_62576211     ZBoe    C    T        0      0        2 
  14 chr14_62576211     ZGre    C    T      0.5      1        2 
  14 chr14_62576211     ZHar    C    T        0      0        2 
  14 chr14_62576211   Sample    C    T        0      0        2 
  14 chr14_62581498     AAsi    T    C        0      0        2 
  14 chr14_62581498     AKia    T    C        0      0        2 
  14 chr14_62581498     AOna    T    C        0      0        2 
  14 chr14_62581498     ASom    T    C        0      0        2 
  14 chr14_62581498     HCab    T    C        1      2        2 
  14 chr14_62581498     HPrz    T    C        1      2        2 
  14 chr14_62581498     ZBoe    T    C        0      0        2 
  14 chr14_62581498     ZGre    T    C        0      0        2 
  14 chr14_62581498     ZHar    T    C        0      0        2 
  14 chr14_62581498   Sample    T    C        0      0        2 
  14 chr14_62583867     AAsi    G    A        0      0        2 
  14 chr14_62583867     AKia    G    A        0      0        2 
  14 chr14_62583867     AOna    G    A        0      0        2 
  14 chr14_62583867     ASom    G    A        0      0        2 
  14 chr14_62583867     HCab    G    A        1      2        2 
  14 chr14_62583867     HPrz    G    A        1      2        2 
  14 chr14_62583867     ZBoe    G    A        0      0        2 
  14 chr14_62583867     ZGre    G    A        0      0        2 
  14 chr14_62583867     ZHar    G    A        0      0        2 
  14 chr14_62583867   Sample    G    A        0      0        2 
  14 chr14_62584750     AAsi    A    G        0      0        2 
  14 chr14_62584750     AKia    A    G        1      2        2 
  14 chr14_62584750     AOna    A    G        0      0        2 
  14 chr14_62584750     ASom    A    G        0      0        2 
  14 chr14_62584750     HCab    A    G        0      0        2 
  14 chr14_62584750     HPrz    A    G        0      0        2 
  14 chr14_62584750     ZBoe    A    G        0      0        2 
  14 chr14_62584750     ZGre    A    G        0      0        2 
  14 chr14_62584750     ZHar    A    G        0      0        2 
  14 chr14_62584750   Sample    A    G        0      0        2 
  14 chr14_62587176     AAsi    G    A        0      0        2 
  14 chr14_62587176     AKia    G    A        0      0        2 
  14 chr14_62587176     AOna    G    A        0      0        2 
  14 chr14_62587176     ASom    G    A        0      0        2 
  14 chr14_62587176     HCab    G    A        0      0        2 
  14 chr14_62587176     HPrz    G    A        0      0        2 
  14 chr14_62587176     ZBoe    G    A        0      0        2 
  14 chr14_62587176     ZGre    G    A        0      0        2 
  14 chr14_62587176     ZHar    G    A        1      2        2 
  14 chr14_62587176   Sample    G    A        0      0        2 
  14 chr14_62603318     AAsi    G    T        0      0        2 
  14 chr14_62603318     AKia    G    T        0      0        2 
  14 chr14_62603318     AOna    G    T        0      0        2 
  14 chr14_62603318     ASom    G    T        0      0        2 
  14 chr14_62603318     HCab    G    T        1      2        2 
  14 chr14_62603318     HPrz    G    T        1      2        2 
  14 chr14_62603318     ZBoe    G    T        0      0        2 
  14 chr14_62603318     ZGre    G    T        0      0        2 
  14 chr14_62603318     ZHar    G    T        0      0        2 
  14 chr14_62603318   Sample    G    T        0      0        2 
  14 chr14_62604073     AAsi    T    C        0      0        2 
  14 chr14_62604073     AKia    T    C        0      0        2 
  14 chr14_62604073     AOna    T    C      0.5      1        2 
  14 chr14_62604073     ASom    T    C        0      0        2 
  14 chr14_62604073     HCab    T    C        0      0        2 
  14 chr14_62604073     HPrz    T    C        0      0        2 
  14 chr14_62604073     ZBoe    T    C        0      0        2 
  14 chr14_62604073     ZGre    T    C        0      0        2 
  14 chr14_62604073     ZHar    T    C        0      0        2 
  14 chr14_62604073   Sample    T    C        0      0        2 
  14 chr14_62604624     AAsi    G    A        0      0        2 
  14 chr14_62604624     AKia    G    A        0      0        2 
  14 chr14_62604624     AOna    G    A        0      0        2 
  14 chr14_62604624     ASom    G    A        1      2        2 
  14 chr14_62604624     HCab    G    A        0      0        2 
  14 chr14_62604624     HPrz    G    A        0      0        2 
  14 chr14_62604624     ZBoe    G    A        0      0        2 
  14 chr14_62604624     ZGre    G    A        0      0        2 
  14 chr14_62604624     ZHar    G    A        0      0        2 
  14 chr14_62604624   Sample    G    A        0      0        2 
  14 chr14_62607517     AAsi    C    T        0      0        2 
  14 chr14_62607517     AKia    C    T        0      0        2 
  14 chr14_62607517     AOna    C    T      0.5      1        2 
  14 chr14_62607517     ASom    C    T        0      0        2 
  14 chr14_62607517     HCab    C    T        0      0        2 
  14 chr14_62607517     HPrz    C    T        0      0        2 
  14 chr14_62607517     ZBoe    C    T        0      0        2 
  14 chr14_62607517     ZGre    C    T        0      0        2 
  14 chr14_62607517     ZHar    C    T        0      0        2 
  14 chr14_62607517   Sample    C    T        0      0        2 
  14 chr14_62613818     AAsi    T    G        0      0        2 
  14 chr14_62613818     AKia    T    G        0      0        2 
  14 chr14_62613818     AOna    T    G        0      0        2 
  14 chr14_62613818     ASom    T    G        0      0        2 
  14 chr14_62613818     HCab    T    G        0      0        2 
  14 chr14_62613818     HPrz    T    G        0      0        2 
  14 chr14_62613818     ZBoe    T    G        1      2        2 
  14 chr14_62613818     ZGre    T    G        0      0        2 
  14 chr14_62613818     ZHar    T    G        0      0        2 
  14 chr14_62613818   Sample    T    G        0      0        2 
  14 chr14_62622571     AAsi    T    C        0      0        2 
  14 chr14_62622571     AKia    T    C        1      2        2 
  14 chr14_62622571     AOna    T    C        0      0        2 
  14 chr14_62622571     ASom    T    C        0      0        2 
  14 chr14_62622571     HCab    T    C        0      0        2 
  14 chr14_62622571     HPrz    T    C        0      0        2 
  14 chr14_62622571     ZBoe    T    C        0      0        2 
  14 chr14_62622571     ZGre    T    C        0      0        2 
  14 chr14_62622571     ZHar    T    C        0      0        2 
  14 chr14_62622571   Sample    T    C        0      0        2 
  14 chr14_62627672     AAsi    C    T        0      0        2 
  14 chr14_62627672     AKia    C    T        0      0        2 
  14 chr14_62627672     AOna    C    T        0      0        2 
  14 chr14_62627672     ASom    C    T        0      0        2 
  14 chr14_62627672     HCab    C    T        0      0        2 
  14 chr14_62627672     HPrz    C    T        0      0        2 
  14 chr14_62627672     ZBoe    C    T        0      0        2 
  14 chr14_62627672     ZGre    C    T      0.5      1        2 
  14 chr14_62627672     ZHar    C    T        0      0        2 
  14 chr14_62627672   Sample    C    T        0      0        2 
  14 chr14_62630641     AAsi    G    A        0      0        2 
  14 chr14_62630641     AKia    G    A        0      0        2 
  14 chr14_62630641     AOna    G    A        0      0        2 
  14 chr14_62630641     ASom    G    A        0      0        2 
  14 chr14_62630641     HCab    G    A        0      0        2 
  14 chr14_62630641     HPrz    G    A        0      0        2 
  14 chr14_62630641     ZBoe    G    A        1      2        2 
  14 chr14_62630641     ZGre    G    A      0.5      1        2 
  14 chr14_62630641     ZHar    G    A        0      0        2 
  14 chr14_62630641   Sample    G    A        0      0        2 
  14 chr14_62634022     AAsi    T    C        0      0        2 
  14 chr14_62634022     AKia    T    C        1      2        2 
  14 chr14_62634022     AOna    T    C        1      2        2 
  14 chr14_62634022     ASom    T    C        0      0        2 
  14 chr14_62634022     HCab    T    C        0      0        2 
  14 chr14_62634022     HPrz    T    C        0      0        2 
  14 chr14_62634022     ZBoe    T    C        0      0        2 
  14 chr14_62634022     ZGre    T    C        0      0        2 
  14 chr14_62634022     ZHar    T    C        0      0        2 
  14 chr14_62634022   Sample    T    C        0      0        2 
  14 chr14_62636862     AAsi    G    C        0      0        2 
  14 chr14_62636862     AKia    G    C        0      0        2 
  14 chr14_62636862     AOna    G    C        0      0        2 
  14 chr14_62636862     ASom    G    C        0      0        2 
  14 chr14_62636862     HCab    G    C        1      2        2 
  14 chr14_62636862     HPrz    G    C        1      2        2 
  14 chr14_62636862     ZBoe    G    C        1      2        2 
  14 chr14_62636862     ZGre    G    C        0      0        2 
  14 chr14_62636862     ZHar    G    C        0      0        2 
  14 chr14_62636862   Sample    G    C        0      0        2 
  14 chr14_62637734     AAsi    T    C        0      0        2 
  14 chr14_62637734     AKia    T    C        1      2        2 
  14 chr14_62637734     AOna    T    C        1      2        2 
  14 chr14_62637734     ASom    T    C        0      0        2 
  14 chr14_62637734     HCab    T    C        0      0        2 
  14 chr14_62637734     HPrz    T    C        0      0        2 
  14 chr14_62637734     ZBoe    T    C        0      0        2 
  14 chr14_62637734     ZGre    T    C        0      0        2 
  14 chr14_62637734     ZHar    T    C        0      0        2 
  14 chr14_62637734   Sample    T    C        0      0        2 
  14 chr14_62639250     AAsi    T    A        0      0        2 
  14 chr14_62639250     AKia    T    A        0      0        2 
  14 chr14_62639250     AOna    T    A        0      0        2 
  14 chr14_62639250     ASom    T    A        0      0        2 
  14 chr14_62639250     HCab    T    A        0      0        2 
  14 chr14_62639250     HPrz    T    A        0      0        2 
  14 chr14_62639250     ZBoe    T    A        0      0        2 
  14 chr14_62639250     ZGre    T    A        0      0        2 
  14 chr14_62639250     ZHar    T    A      0.5      1        2 
  14 chr14_62639250   Sample    T    A        0      0        2 
  14 chr14_62641213     AAsi    T    G        0      0        2 
  14 chr14_62641213     AKia    T    G        0      0        2 
  14 chr14_62641213     AOna    T    G        0      0        2 
  14 chr14_62641213     ASom    T    G        0      0        2 
  14 chr14_62641213     HCab    T    G        1      2        2 
  14 chr14_62641213     HPrz    T    G        1      2        2 
  14 chr14_62641213     ZBoe    T    G        0      0        2 
  14 chr14_62641213     ZGre    T    G        0      0        2 
  14 chr14_62641213     ZHar    T    G        0      0        2 
  14 chr14_62641213   Sample    T    G        0      0        2 
  14 chr14_62645914     AAsi    C    T        0      0        2 
  14 chr14_62645914     AKia    C    T        0      0        2 
  14 chr14_62645914     AOna    C    T        0      0        2 
  14 chr14_62645914     ASom    C    T        0      0        2 
  14 chr14_62645914     HCab    C    T        0      0        2 
  14 chr14_62645914     HPrz    C    T        0      0        2 
  14 chr14_62645914     ZBoe    C    T      0.5      1        2 
  14 chr14_62645914     ZGre    C    T        0      0        2 
  14 chr14_62645914     ZHar    C    T        0      0        2 
  14 chr14_62645914   Sample    C    T        0      0        2 
  14 chr14_62650518     AAsi    A    C        0      0        2 
  14 chr14_62650518     AKia    A    C        0      0        2 
  14 chr14_62650518     AOna    A    C        0      0        2 
  14 chr14_62650518     ASom    A    C        0      0        2 
  14 chr14_62650518     HCab    A    C        1      2        2 
  14 chr14_62650518     HPrz    A    C        1      2        2 
  14 chr14_62650518     ZBoe    A    C        0      0        2 
  14 chr14_62650518     ZGre    A    C        0      0        2 
  14 chr14_62650518     ZHar    A    C        0      0        2 
  14 chr14_62650518   Sample    A    C        0      0        2 
  14 chr14_62657815     AAsi    C    T        0      0        2 
  14 chr14_62657815     AKia    C    T        0      0        2 
  14 chr14_62657815     AOna    C    T      0.5      1        2 
  14 chr14_62657815     ASom    C    T        0      0        2 
  14 chr14_62657815     HCab    C    T        0      0        2 
  14 chr14_62657815     HPrz    C    T        0      0        2 
  14 chr14_62657815     ZBoe    C    T        0      0        2 
  14 chr14_62657815     ZGre    C    T        0      0        2 
  14 chr14_62657815     ZHar    C    T        0      0        2 
  14 chr14_62657815   Sample    C    T        0      0        2 
  14 chr14_62664960     AAsi    A    G        0      0        2 
  14 chr14_62664960     AKia    A    G        0      0        2 
  14 chr14_62664960     AOna    A    G        0      0        2 
  14 chr14_62664960     ASom    A    G        0      0        2 
  14 chr14_62664960     HCab    A    G        1      2        2 
  14 chr14_62664960     HPrz    A    G        1      2        2 
  14 chr14_62664960     ZBoe    A    G        0      0        2 
  14 chr14_62664960     ZGre    A    G        0      0        2 
  14 chr14_62664960     ZHar    A    G        0      0        2 
  14 chr14_62664960   Sample    A    G        0      0        2 
  14 chr14_62682696     AAsi    G    A        0      0        2 
  14 chr14_62682696     AKia    G    A        0      0        2 
  14 chr14_62682696     AOna    G    A        0      0        2 
  14 chr14_62682696     ASom    G    A        1      2        2 
  14 chr14_62682696     HCab    G    A        0      0        2 
  14 chr14_62682696     HPrz    G    A        0      0        2 
  14 chr14_62682696     ZBoe    G    A        0      0        2 
  14 chr14_62682696     ZGre    G    A        0      0        2 
  14 chr14_62682696     ZHar    G    A        0      0        2 
  14 chr14_62682696   Sample    G    A        0      0        2 
  14 chr14_62682954     AAsi    T    C        0      0        2 
  14 chr14_62682954     AKia    T    C        0      0        2 
  14 chr14_62682954     AOna    T    C        0      0        2 
  14 chr14_62682954     ASom    T    C        0      0        2 
  14 chr14_62682954     HCab    T    C        1      2        2 
  14 chr14_62682954     HPrz    T    C        1      2        2 
  14 chr14_62682954     ZBoe    T    C      0.5      1        2 
  14 chr14_62682954     ZGre    T    C        0      0        2 
  14 chr14_62682954     ZHar    T    C        0      0        2 
  14 chr14_62682954   Sample    T    C        0      0        2 
  14 chr14_62692251     AAsi    T    C        0      0        2 
  14 chr14_62692251     AKia    T    C        0      0        2 
  14 chr14_62692251     AOna    T    C        0      0        2 
  14 chr14_62692251     ASom    T    C        0      0        2 
  14 chr14_62692251     HCab    T    C        0      0        2 
  14 chr14_62692251     HPrz    T    C        0      0        2 
  14 chr14_62692251     ZBoe    T    C        0      0        2 
  14 chr14_62692251     ZGre    T    C        1      2        2 
  14 chr14_62692251     ZHar    T    C        0      0        2 
  14 chr14_62692251   Sample    T    C        0      0        2 
  14 chr14_62693285     AAsi    A    C        0      0        2 
  14 chr14_62693285     AKia    A    C        0      0        2 
  14 chr14_62693285     AOna    A    C        0      0        2 
  14 chr14_62693285     ASom    A    C        0      0        2 
  14 chr14_62693285     HCab    A    C        0      0        2 
  14 chr14_62693285     HPrz    A    C        0      0        2 
  14 chr14_62693285     ZBoe    A    C        0      0        2 
  14 chr14_62693285     ZGre    A    C        1      2        2 
  14 chr14_62693285     ZHar    A    C        0      0        2 
  14 chr14_62693285   Sample    A    C        0      0        2 
  14 chr14_62699102     AAsi    A    G        0      0        2 
  14 chr14_62699102     AKia    A    G        0      0        2 
  14 chr14_62699102     AOna    A    G        0      0        2 
  14 chr14_62699102     ASom    A    G        0      0        2 
  14 chr14_62699102     HCab    A    G        1      2        2 
  14 chr14_62699102     HPrz    A    G        1      2        2 
  14 chr14_62699102     ZBoe    A    G        0      0        2 
  14 chr14_62699102     ZGre    A    G        0      0        2 
  14 chr14_62699102     ZHar    A    G        0      0        2 
  14 chr14_62699102   Sample    A    G        0      0        2 
  14 chr14_62709527     AAsi    C    T        0      0        2 
  14 chr14_62709527     AKia    C    T        0      0        2 
  14 chr14_62709527     AOna    C    T        0      0        2 
  14 chr14_62709527     ASom    C    T        0      0        2 
  14 chr14_62709527     HCab    C    T        0      0        2 
  14 chr14_62709527     HPrz    C    T        0      0        2 
  14 chr14_62709527     ZBoe    C    T        0      0        2 
  14 chr14_62709527     ZGre    C    T        1      2        2 
  14 chr14_62709527     ZHar    C    T        0      0        2 
  14 chr14_62709527   Sample    C    T        0      0        2 
  14 chr14_62710063     AAsi    G    T        0      0        2 
  14 chr14_62710063     AKia    G    T        1      2        2 
  14 chr14_62710063     AOna    G    T        1      2        2 
  14 chr14_62710063     ASom    G    T        0      0        2 
  14 chr14_62710063     HCab    G    T        0      0        2 
  14 chr14_62710063     HPrz    G    T        0      0        2 
  14 chr14_62710063     ZBoe    G    T        0      0        2 
  14 chr14_62710063     ZGre    G    T        0      0        2 
  14 chr14_62710063     ZHar    G    T        0      0        2 
  14 chr14_62710063   Sample    G    T        0      0        2 
  14 chr14_62711229     AAsi    G    A        0      0        2 
  14 chr14_62711229     AKia    G    A        0      0        2 
  14 chr14_62711229     AOna    G    A        0      0        2 
  14 chr14_62711229     ASom    G    A        0      0        2 
  14 chr14_62711229     HCab    G    A        0      0        2 
  14 chr14_62711229     HPrz    G    A      0.5      1        2 
  14 chr14_62711229     ZBoe    G    A        0      0        2 
  14 chr14_62711229     ZGre    G    A        0      0        2 
  14 chr14_62711229     ZHar    G    A        0      0        2 
  14 chr14_62711229   Sample    G    A        0      0        2 
  14 chr14_62723969     AAsi    C    G        0      0        2 
  14 chr14_62723969     AKia    C    G      0.5      1        2 
  14 chr14_62723969     AOna    C    G      0.5      1        2 
  14 chr14_62723969     ASom    C    G        0      0        2 
  14 chr14_62723969     HCab    C    G        0      0        2 
  14 chr14_62723969     HPrz    C    G        0      0        2 
  14 chr14_62723969     ZBoe    C    G        0      0        2 
  14 chr14_62723969     ZGre    C    G        0      0        2 
  14 chr14_62723969     ZHar    C    G        0      0        2 
  14 chr14_62723969   Sample    C    G        0      0        2 
  14 chr14_62725621     AAsi    T    C        0      0        2 
  14 chr14_62725621     AKia    T    C        0      0        2 
  14 chr14_62725621     AOna    T    C        0      0        2 
  14 chr14_62725621     ASom    T    C        0      0        2 
  14 chr14_62725621     HCab    T    C      0.5      1        2 
  14 chr14_62725621     HPrz    T    C        0      0        2 
  14 chr14_62725621     ZBoe    T    C        0      0        2 
  14 chr14_62725621     ZGre    T    C        0      0        2 
  14 chr14_62725621     ZHar    T    C        0      0        2 
  14 chr14_62725621   Sample    T    C        0      0        2 
  14 chr14_62728134     AAsi    A    G        1      2        2 
  14 chr14_62728134     AKia    A    G        0      0        2 
  14 chr14_62728134     AOna    A    G        0      0        2 
  14 chr14_62728134     ASom    A    G        0      0        2 
  14 chr14_62728134     HCab    A    G        0      0        2 
  14 chr14_62728134     HPrz    A    G        0      0        2 
  14 chr14_62728134     ZBoe    A    G        0      0        2 
  14 chr14_62728134     ZGre    A    G        0      0        2 
  14 chr14_62728134     ZHar    A    G        0      0        2 
  14 chr14_62728134   Sample    A    G        1      2        2 
  14 chr14_62734487     AAsi    T    C        1      2        2 
  14 chr14_62734487     AKia    T    C        0      0        2 
  14 chr14_62734487     AOna    T    C        0      0        2 
  14 chr14_62734487     ASom    T    C        1      2        2 
  14 chr14_62734487     HCab    T    C        0      0        2 
  14 chr14_62734487     HPrz    T    C        0      0        2 
  14 chr14_62734487     ZBoe    T    C        0      0        2 
  14 chr14_62734487     ZGre    T    C        0      0        2 
  14 chr14_62734487     ZHar    T    C        0      0        2 
  14 chr14_62734487   Sample    T    C        1      2        2 
  14 chr14_62748935     AAsi    A    G        0      0        2 
  14 chr14_62748935     AKia    A    G        0      0        2 
  14 chr14_62748935     AOna    A    G        0      0        2 
  14 chr14_62748935     ASom    A    G        0      0        2 
  14 chr14_62748935     HCab    A    G        1      2        2 
  14 chr14_62748935     HPrz    A    G        1      2        2 
  14 chr14_62748935     ZBoe    A    G        0      0        2 
  14 chr14_62748935     ZGre    A    G        0      0        2 
  14 chr14_62748935     ZHar    A    G        0      0        2 
  14 chr14_62748935   Sample    A    G        0      0        2 
  14 chr14_62761969     AAsi    G    A        0      0        2 
  14 chr14_62761969     AKia    G    A        0      0        2 
  14 chr14_62761969     AOna    G    A        0      0        2 
  14 chr14_62761969     ASom    G    A        0      0        2 
  14 chr14_62761969     HCab    G    A        0      0        2 
  14 chr14_62761969     HPrz    G    A        0      0        2 
  14 chr14_62761969     ZBoe    G    A      0.5      1        2 
  14 chr14_62761969     ZGre    G    A        0      0        2 
  14 chr14_62761969     ZHar    G    A        0      0        2 
  14 chr14_62761969   Sample    G    A        0      0        2 
  14 chr14_62764739     AAsi    T    C        0      0        2 
  14 chr14_62764739     AKia    T    C        0      0        2 
  14 chr14_62764739     AOna    T    C        0      0        2 
  14 chr14_62764739     ASom    T    C        0      0        2 
  14 chr14_62764739     HCab    T    C        0      0        2 
  14 chr14_62764739     HPrz    T    C      0.5      1        2 
  14 chr14_62764739     ZBoe    T    C        0      0        2 
  14 chr14_62764739     ZGre    T    C        0      0        2 
  14 chr14_62764739     ZHar    T    C        0      0        2 
  14 chr14_62764739   Sample    T    C        0      0        2 
  14 chr14_62768499     AAsi    G    C        0      0        2 
  14 chr14_62768499     AKia    G    C        0      0        2 
  14 chr14_62768499     AOna    G    C        0      0        2 
  14 chr14_62768499     ASom    G    C        0      0        2 
  14 chr14_62768499     HCab    G    C      0.5      1        2 
  14 chr14_62768499     HPrz    G    C        0      0        2 
  14 chr14_62768499     ZBoe    G    C        0      0        2 
  14 chr14_62768499     ZGre    G    C        0      0        2 
  14 chr14_62768499     ZHar    G    C        0      0        2 
  14 chr14_62768499   Sample    G    C        0      0        2 
  14 chr14_62773363     AAsi    C    G        0      0        2 
  14 chr14_62773363     AKia    C    G        0      0        2 
  14 chr14_62773363     AOna    C    G        0      0        2 
  14 chr14_62773363     ASom    C    G        0      0        2 
  14 chr14_62773363     HCab    C    G        0      0        2 
  14 chr14_62773363     HPrz    C    G        0      0        2 
  14 chr14_62773363     ZBoe    C    G        1      2        2 
  14 chr14_62773363     ZGre    C    G        0      0        2 
  14 chr14_62773363     ZHar    C    G        0      0        2 
  14 chr14_62773363   Sample    C    G        0      0        2 
  14 chr14_62782301     AAsi    T    G        0      0        2 
  14 chr14_62782301     AKia    T    G        0      0        2 
  14 chr14_62782301     AOna    T    G      0.5      1        2 
  14 chr14_62782301     ASom    T    G        0      0        2 
  14 chr14_62782301     HCab    T    G        0      0        2 
  14 chr14_62782301     HPrz    T    G        0      0        2 
  14 chr14_62782301     ZBoe    T    G        0      0        2 
  14 chr14_62782301     ZGre    T    G        0      0        2 
  14 chr14_62782301     ZHar    T    G        0      0        2 
  14 chr14_62782301   Sample    T    G        0      0        2 
  14 chr14_62784014     AAsi    C    A        0      0        2 
  14 chr14_62784014     AKia    C    A        0      0        2 
  14 chr14_62784014     AOna    C    A        0      0        2 
  14 chr14_62784014     ASom    C    A        0      0        2 
  14 chr14_62784014     HCab    C    A      0.5      1        2 
  14 chr14_62784014     HPrz    C    A      0.5      1        2 
  14 chr14_62784014     ZBoe    C    A        0      0        2 
  14 chr14_62784014     ZGre    C    A        0      0        2 
  14 chr14_62784014     ZHar    C    A        0      0        2 
  14 chr14_62784014   Sample    C    A        0      0        2 
  14 chr14_62785318     AAsi    A    G        0      0        2 
  14 chr14_62785318     AKia    A    G        0      0        2 
  14 chr14_62785318     AOna    A    G        0      0        2 
  14 chr14_62785318     ASom    A    G        0      0        2 
  14 chr14_62785318     HCab    A    G        0      0        2 
  14 chr14_62785318     HPrz    A    G        0      0        2 
  14 chr14_62785318     ZBoe    A    G        0      0        2 
  14 chr14_62785318     ZGre    A    G        0      0        2 
  14 chr14_62785318     ZHar    A    G      0.5      1        2 
  14 chr14_62785318   Sample    A    G        0      0        2 
  14 chr14_62786413     AAsi    A    G        0      0        2 
  14 chr14_62786413     AKia    A    G        0      0        2 
  14 chr14_62786413     AOna    A    G        0      0        2 
  14 chr14_62786413     ASom    A    G        0      0        2 
  14 chr14_62786413     HCab    A    G      0.5      1        2 
  14 chr14_62786413     HPrz    A    G        0      0        2 
  14 chr14_62786413     ZBoe    A    G        0      0        2 
  14 chr14_62786413     ZGre    A    G        0      0        2 
  14 chr14_62786413     ZHar    A    G        0      0        2 
  14 chr14_62786413   Sample    A    G        0      0        2 
  14 chr14_62788860     AAsi    G    C        0      0        2 
  14 chr14_62788860     AKia    G    C        0      0        2 
  14 chr14_62788860     AOna    G    C        0      0        2 
  14 chr14_62788860     ASom    G    C        0      0        2 
  14 chr14_62788860     HCab    G    C        0      0        2 
  14 chr14_62788860     HPrz    G    C        0      0        2 
  14 chr14_62788860     ZBoe    G    C      0.5      1        2 
  14 chr14_62788860     ZGre    G    C        0      0        2 
  14 chr14_62788860     ZHar    G    C        0      0        2 
  14 chr14_62788860   Sample    G    C        0      0        2 
  14 chr14_62793015     AAsi    T    G        0      0        2 
  14 chr14_62793015     AKia    T    G        0      0        2 
  14 chr14_62793015     AOna    T    G        0      0        2 
  14 chr14_62793015     ASom    T    G        0      0        2 
  14 chr14_62793015     HCab    T    G        1      2        2 
  14 chr14_62793015     HPrz    T    G        1      2        2 
  14 chr14_62793015     ZBoe    T    G        0      0        2 
  14 chr14_62793015     ZGre    T    G        0      0        2 
  14 chr14_62793015     ZHar    T    G        0      0        2 
  14 chr14_62793015   Sample    T    G        0      0        2 
  14 chr14_62795413     AAsi    G    A        0      0        2 
  14 chr14_62795413     AKia    G    A        0      0        2 
  14 chr14_62795413     AOna    G    A      0.5      1        2 
  14 chr14_62795413     ASom    G    A        0      0        2 
  14 chr14_62795413     HCab    G    A        0      0        2 
  14 chr14_62795413     HPrz    G    A        0      0        2 
  14 chr14_62795413     ZBoe    G    A        0      0        2 
  14 chr14_62795413     ZGre    G    A        0      0        2 
  14 chr14_62795413     ZHar    G    A        0      0        2 
  14 chr14_62795413   Sample    G    A        0      0        2 
  14 chr14_62799062     AAsi    G    A        0      0        2 
  14 chr14_62799062     AKia    G    A        0      0        2 
  14 chr14_62799062     AOna    G    A        0      0        2 
  14 chr14_62799062     ASom    G    A        0      0        2 
  14 chr14_62799062     HCab    G    A        0      0        2 
  14 chr14_62799062     HPrz    G    A        0      0        2 
  14 chr14_62799062     ZBoe    G    A        0      0        2 
  14 chr14_62799062     ZGre    G    A        0      0        2 
  14 chr14_62799062     ZHar    G    A      0.5      1        2 
  14 chr14_62799062   Sample    G    A        0      0        2 
  14 chr14_62807965     AAsi    C    A        0      0        2 
  14 chr14_62807965     AKia    C    A        0      0        2 
  14 chr14_62807965     AOna    C    A        0      0        2 
  14 chr14_62807965     ASom    C    A        0      0        2 
  14 chr14_62807965     HCab    C    A        0      0        2 
  14 chr14_62807965     HPrz    C    A        1      2        2 
  14 chr14_62807965     ZBoe    C    A        0      0        2 
  14 chr14_62807965     ZGre    C    A        0      0        2 
  14 chr14_62807965     ZHar    C    A        0      0        2 
  14 chr14_62807965   Sample    C    A        0      0        2 
  14 chr14_62821129     AAsi    G    T        1      2        2 
  14 chr14_62821129     AKia    G    T        0      0        2 
  14 chr14_62821129     AOna    G    T        0      0        2 
  14 chr14_62821129     ASom    G    T        1      2        2 
  14 chr14_62821129     HCab    G    T        0      0        2 
  14 chr14_62821129     HPrz    G    T        0      0        2 
  14 chr14_62821129     ZBoe    G    T        0      0        2 
  14 chr14_62821129     ZGre    G    T        0      0        2 
  14 chr14_62821129     ZHar    G    T        0      0        2 
  14 chr14_62821129   Sample    G    T        1      2        2 
  14 chr14_62821815     AAsi    T    C        0      0        2 
  14 chr14_62821815     AKia    T    C        0      0        2 
  14 chr14_62821815     AOna    T    C        0      0        2 
  14 chr14_62821815     ASom    T    C        0      0        2 
  14 chr14_62821815     HCab    T    C        0      0        2 
  14 chr14_62821815     HPrz    T    C        0      0        2 
  14 chr14_62821815     ZBoe    T    C        0      0        2 
  14 chr14_62821815     ZGre    T    C        0      0        2 
  14 chr14_62821815     ZHar    T    C      0.5      1        2 
  14 chr14_62821815   Sample    T    C        0      0        2 
  14 chr14_62822869     AAsi    T    C        0      0        2 
  14 chr14_62822869     AKia    T    C        0      0        2 
  14 chr14_62822869     AOna    T    C        0      0        2 
  14 chr14_62822869     ASom    T    C        0      0        2 
  14 chr14_62822869     HCab    T    C        1      2        2 
  14 chr14_62822869     HPrz    T    C        1      2        2 
  14 chr14_62822869     ZBoe    T    C        0      0        2 
  14 chr14_62822869     ZGre    T    C        0      0        2 
  14 chr14_62822869     ZHar    T    C        0      0        2 
  14 chr14_62822869   Sample    T    C        0      0        2 
  14 chr14_62828745     AAsi    T    C        0      0        2 
  14 chr14_62828745     AKia    T    C        0      0        2 
  14 chr14_62828745     AOna    T    C        0      0        2 
  14 chr14_62828745     ASom    T    C        0      0        2 
  14 chr14_62828745     HCab    T    C        0      0        2 
  14 chr14_62828745     HPrz    T    C        0      0        2 
  14 chr14_62828745     ZBoe    T    C        1      2        2 
  14 chr14_62828745     ZGre    T    C        0      0        2 
  14 chr14_62828745     ZHar    T    C        0      0        2 
  14 chr14_62828745   Sample    T    C        0      0        2 
  14 chr14_62839107     AAsi    A    G        0      0        2 
  14 chr14_62839107     AKia    A    G        0      0        2 
  14 chr14_62839107     AOna    A    G        0      0        2 
  14 chr14_62839107     ASom    A    G        0      0        2 
  14 chr14_62839107     HCab    A    G        0      0        2 
  14 chr14_62839107     HPrz    A    G        0      0        2 
  14 chr14_62839107     ZBoe    A    G        0      0        2 
  14 chr14_62839107     ZGre    A    G        1      2        2 
  14 chr14_62839107     ZHar    A    G        0      0        2 
  14 chr14_62839107   Sample    A    G        0      0        2 
  14 chr14_62866242     AAsi    G    A        0      0        2 
  14 chr14_62866242     AKia    G    A        0      0        2 
  14 chr14_62866242     AOna    G    A        0      0        2 
  14 chr14_62866242     ASom    G    A        0      0        2 
  14 chr14_62866242     HCab    G    A      0.5      1        2 
  14 chr14_62866242     HPrz    G    A        0      0        2 
  14 chr14_62866242     ZBoe    G    A        0      0        2 
  14 chr14_62866242     ZGre    G    A        0      0        2 
  14 chr14_62866242     ZHar    G    A        0      0        2 
  14 chr14_62866242   Sample    G    A        0      0        2 
  14 chr14_62867753     AAsi    G    A        0      0        2 
  14 chr14_62867753     AKia    G    A        0      0        2 
  14 chr14_62867753     AOna    G    A        0      0        2 
  14 chr14_62867753     ASom    G    A        0      0        2 
  14 chr14_62867753     HCab    G    A        1      2        2 
  14 chr14_62867753     HPrz    G    A        1      2        2 
  14 chr14_62867753     ZBoe    G    A        0      0        2 
  14 chr14_62867753     ZGre    G    A        0      0        2 
  14 chr14_62867753     ZHar    G    A        0      0        2 
  14 chr14_62867753   Sample    G    A        0      0        2 
  14 chr14_62868914     AAsi    A    G        0      0        2 
  14 chr14_62868914     AKia    A    G        0      0        2 
  14 chr14_62868914     AOna    A    G        0      0        2 
  14 chr14_62868914     ASom    A    G        0      0        2 
  14 chr14_62868914     HCab    A    G      0.5      1        2 
  14 chr14_62868914     HPrz    A    G        0      0        2 
  14 chr14_62868914     ZBoe    A    G        0      0        2 
  14 chr14_62868914     ZGre    A    G        0      0        2 
  14 chr14_62868914     ZHar    A    G        0      0        2 
  14 chr14_62868914   Sample    A    G        0      0        2 
  14 chr14_62878731     AAsi    A    G        0      0        2 
  14 chr14_62878731     AKia    A    G        0      0        2 
  14 chr14_62878731     AOna    A    G      0.5      1        2 
  14 chr14_62878731     ASom    A    G        0      0        2 
  14 chr14_62878731     HCab    A    G        0      0        2 
  14 chr14_62878731     HPrz    A    G        0      0        2 
  14 chr14_62878731     ZBoe    A    G        0      0        2 
  14 chr14_62878731     ZGre    A    G        0      0        2 
  14 chr14_62878731     ZHar    A    G        0      0        2 
  14 chr14_62878731   Sample    A    G        0      0        2 
  14 chr14_62882812     AAsi    A    C        0      0        2 
  14 chr14_62882812     AKia    A    C        0      0        2 
  14 chr14_62882812     AOna    A    C        0      0        2 
  14 chr14_62882812     ASom    A    C        0      0        2 
  14 chr14_62882812     HCab    A    C        0      0        2 
  14 chr14_62882812     HPrz    A    C        0      0        2 
  14 chr14_62882812     ZBoe    A    C      0.5      1        2 
  14 chr14_62882812     ZGre    A    C        0      0        2 
  14 chr14_62882812     ZHar    A    C        0      0        2 
  14 chr14_62882812   Sample    A    C        0      0        2 
  14 chr14_62894651     AAsi    A    G        0      0        2 
  14 chr14_62894651     AKia    A    G        0      0        2 
  14 chr14_62894651     AOna    A    G        0      0        2 
  14 chr14_62894651     ASom    A    G        0      0        2 
  14 chr14_62894651     HCab    A    G        0      0        2 
  14 chr14_62894651     HPrz    A    G        0      0        2 
  14 chr14_62894651     ZBoe    A    G        0      0        2 
  14 chr14_62894651     ZGre    A    G        0      0        2 
  14 chr14_62894651     ZHar    A    G        1      2        2 
  14 chr14_62894651   Sample    A    G        0      0        2 
  14 chr14_62899578     AAsi    A    T        0      0        2 
  14 chr14_62899578     AKia    A    T      0.5      1        2 
  14 chr14_62899578     AOna    A    T        0      0        2 
  14 chr14_62899578     ASom    A    T        0      0        2 
  14 chr14_62899578     HCab    A    T        0      0        2 
  14 chr14_62899578     HPrz    A    T        0      0        2 
  14 chr14_62899578     ZBoe    A    T        0      0        2 
  14 chr14_62899578     ZGre    A    T        0      0        2 
  14 chr14_62899578     ZHar    A    T        0      0        2 
  14 chr14_62899578   Sample    A    T        0      0        2 
  14 chr14_62900485     AAsi    T    C        0      0        2 
  14 chr14_62900485     AKia    T    C        0      0        2 
  14 chr14_62900485     AOna    T    C        0      0        2 
  14 chr14_62900485     ASom    T    C        0      0        2 
  14 chr14_62900485     HCab    T    C        0      0        2 
  14 chr14_62900485     HPrz    T    C        0      0        2 
  14 chr14_62900485     ZBoe    T    C        0      0        2 
  14 chr14_62900485     ZGre    T    C        0      0        2 
  14 chr14_62900485     ZHar    T    C      0.5      1        2 
  14 chr14_62900485   Sample    T    C        0      0        2 
  14 chr14_62903810     AAsi    A    G        0      0        2 
  14 chr14_62903810     AKia    A    G        0      0        2 
  14 chr14_62903810     AOna    A    G        1      2        2 
  14 chr14_62903810     ASom    A    G        0      0        2 
  14 chr14_62903810     HCab    A    G        0      0        2 
  14 chr14_62903810     HPrz    A    G        0      0        2 
  14 chr14_62903810     ZBoe    A    G        0      0        2 
  14 chr14_62903810     ZGre    A    G        0      0        2 
  14 chr14_62903810     ZHar    A    G        0      0        2 
  14 chr14_62903810   Sample    A    G        0      0        2 
  14 chr14_62907614     AAsi    G    C        0      0        2 
  14 chr14_62907614     AKia    G    C        0      0        2 
  14 chr14_62907614     AOna    G    C        0      0        2 
  14 chr14_62907614     ASom    G    C        0      0        2 
  14 chr14_62907614     HCab    G    C        0      0        2 
  14 chr14_62907614     HPrz    G    C        0      0        2 
  14 chr14_62907614     ZBoe    G    C      0.5      1        2 
  14 chr14_62907614     ZGre    G    C        0      0        2 
  14 chr14_62907614     ZHar    G    C        0      0        2 
  14 chr14_62907614   Sample    G    C        0      0        2 
  14 chr14_62909949     AAsi    A    G        0      0        2 
  14 chr14_62909949     AKia    A    G        0      0        2 
  14 chr14_62909949     AOna    A    G        0      0        2 
  14 chr14_62909949     ASom    A    G        0      0        2 
  14 chr14_62909949     HCab    A    G        1      2        2 
  14 chr14_62909949     HPrz    A    G        1      2        2 
  14 chr14_62909949     ZBoe    A    G        0      0        2 
  14 chr14_62909949     ZGre    A    G        0      0        2 
  14 chr14_62909949     ZHar    A    G        0      0        2 
  14 chr14_62909949   Sample    A    G        0      0        2 
  14 chr14_62916986     AAsi    G    A        0      0        2 
  14 chr14_62916986     AKia    G    A        1      2        2 
  14 chr14_62916986     AOna    G    A        0      0        2 
  14 chr14_62916986     ASom    G    A        0      0        2 
  14 chr14_62916986     HCab    G    A        0      0        2 
  14 chr14_62916986     HPrz    G    A        0      0        2 
  14 chr14_62916986     ZBoe    G    A        0      0        2 
  14 chr14_62916986     ZGre    G    A        0      0        2 
  14 chr14_62916986     ZHar    G    A        0      0        2 
  14 chr14_62916986   Sample    G    A        0      0        2 
  14 chr14_62919935     AAsi    A    T        0      0        2 
  14 chr14_62919935     AKia    A    T        0      0        2 
  14 chr14_62919935     AOna    A    T        0      0        2 
  14 chr14_62919935     ASom    A    T        0      0        2 
  14 chr14_62919935     HCab    A    T        0      0        2 
  14 chr14_62919935     HPrz    A    T        0      0        2 
  14 chr14_62919935     ZBoe    A    T        0      0        2 
  14 chr14_62919935     ZGre    A    T        1      2        2 
  14 chr14_62919935     ZHar    A    T        0      0        2 
  14 chr14_62919935   Sample    A    T        0      0        2 
  14 chr14_62926073     AAsi    C    T        0      0        2 
  14 chr14_62926073     AKia    C    T        0      0        2 
  14 chr14_62926073     AOna    C    T        0      0        2 
  14 chr14_62926073     ASom    C    T        0      0        2 
  14 chr14_62926073     HCab    C    T        0      0        2 
  14 chr14_62926073     HPrz    C    T        0      0        2 
  14 chr14_62926073     ZBoe    C    T        0      0        2 
  14 chr14_62926073     ZGre    C    T      0.5      1        2 
  14 chr14_62926073     ZHar    C    T        0      0        2 
  14 chr14_62926073   Sample    C    T        0      0        2 
  14 chr14_62936680     AAsi    T    C        0      0        2 
  14 chr14_62936680     AKia    T    C        0      0        2 
  14 chr14_62936680     AOna    T    C        0      0        2 
  14 chr14_62936680     ASom    T    C        0      0        2 
  14 chr14_62936680     HCab    T    C        0      0        2 
  14 chr14_62936680     HPrz    T    C        0      0        2 
  14 chr14_62936680     ZBoe    T    C        0      0        2 
  14 chr14_62936680     ZGre    T    C        1      2        2 
  14 chr14_62936680     ZHar    T    C        0      0        2 
  14 chr14_62936680   Sample    T    C        0      0        2 
  14 chr14_62946361     AAsi    G    A        0      0        2 
  14 chr14_62946361     AKia    G    A        0      0        2 
  14 chr14_62946361     AOna    G    A        0      0        2 
  14 chr14_62946361     ASom    G    A        0      0        2 
  14 chr14_62946361     HCab    G    A        1      2        2 
  14 chr14_62946361     HPrz    G    A        1      2        2 
  14 chr14_62946361     ZBoe    G    A        0      0        2 
  14 chr14_62946361     ZGre    G    A        0      0        2 
  14 chr14_62946361     ZHar    G    A        0      0        2 
  14 chr14_62946361   Sample    G    A        0      0        2 
  14 chr14_62950745     AAsi    C    G        0      0        2 
  14 chr14_62950745     AKia    C    G        0      0        2 
  14 chr14_62950745     AOna    C    G        0      0        2 
  14 chr14_62950745     ASom    C    G        0      0        2 
  14 chr14_62950745     HCab    C    G        0      0        2 
  14 chr14_62950745     HPrz    C    G        0      0        2 
  14 chr14_62950745     ZBoe    C    G        0      0        2 
  14 chr14_62950745     ZGre    C    G        1      2        2 
  14 chr14_62950745     ZHar    C    G        0      0        2 
  14 chr14_62950745   Sample    C    G        0      0        2 
  14 chr14_62964674     AAsi    G    A        0      0        2 
  14 chr14_62964674     AKia    G    A        0      0        2 
  14 chr14_62964674     AOna    G    A        0      0        2 
  14 chr14_62964674     ASom    G    A        0      0        2 
  14 chr14_62964674     HCab    G    A        0      0        2 
  14 chr14_62964674     HPrz    G    A        0      0        2 
  14 chr14_62964674     ZBoe    G    A      0.5      1        2 
  14 chr14_62964674     ZGre    G    A        0      0        2 
  14 chr14_62964674     ZHar    G    A        0      0        2 
  14 chr14_62964674   Sample    G    A        0      0        2 
  14 chr14_62968465     AAsi    G    T        0      0        2 
  14 chr14_62968465     AKia    G    T        0      0        2 
  14 chr14_62968465     AOna    G    T        0      0        2 
  14 chr14_62968465     ASom    G    T        0      0        2 
  14 chr14_62968465     HCab    G    T        0      0        2 
  14 chr14_62968465     HPrz    G    T        0      0        2 
  14 chr14_62968465     ZBoe    G    T        0      0        2 
  14 chr14_62968465     ZGre    G    T        0      0        2 
  14 chr14_62968465     ZHar    G    T      0.5      1        2 
  14 chr14_62968465   Sample    G    T        0      0        2 
  14 chr14_62976420     AAsi    T    A        0      0        2 
  14 chr14_62976420     AKia    T    A        0      0        2 
  14 chr14_62976420     AOna    T    A        0      0        2 
  14 chr14_62976420     ASom    T    A        0      0        2 
  14 chr14_62976420     HCab    T    A        1      2        2 
  14 chr14_62976420     HPrz    T    A        1      2        2 
  14 chr14_62976420     ZBoe    T    A        0      0        2 
  14 chr14_62976420     ZGre    T    A        0      0        2 
  14 chr14_62976420     ZHar    T    A        0      0        2 
  14 chr14_62976420   Sample    T    A        0      0        2 
  14 chr14_62993139     AAsi    T    C        0      0        2 
  14 chr14_62993139     AKia    T    C        0      0        2 
  14 chr14_62993139     AOna    T    C        0      0        2 
  14 chr14_62993139     ASom    T    C        0      0        2 
  14 chr14_62993139     HCab    T    C        0      0        2 
  14 chr14_62993139     HPrz    T    C        0      0        2 
  14 chr14_62993139     ZBoe    T    C        0      0        2 
  14 chr14_62993139     ZGre    T    C        1      2        2 
  14 chr14_62993139     ZHar    T    C        0      0        2 
  14 chr14_62993139   Sample    T    C        0      0        2 
  14 chr14_62995453     AAsi    A    G        0      0        2 
  14 chr14_62995453     AKia    A    G        0      0        2 
  14 chr14_62995453     AOna    A    G        0      0        2 
  14 chr14_62995453     ASom    A    G        0      0        2 
  14 chr14_62995453     HCab    A    G        1      2        2 
  14 chr14_62995453     HPrz    A    G        1      2        2 
  14 chr14_62995453     ZBoe    A    G        0      0        2 
  14 chr14_62995453     ZGre    A    G        0      0        2 
  14 chr14_62995453     ZHar    A    G        0      0        2 
  14 chr14_62995453   Sample    A    G        0      0        2 
  14 chr14_63004883     AAsi    G    A      0.5      1        2 
  14 chr14_63004883     AKia    G    A        0      0        2 
  14 chr14_63004883     AOna    G    A        0      0        2 
  14 chr14_63004883     ASom    G    A        0      0        2 
  14 chr14_63004883     HCab    G    A        0      0        2 
  14 chr14_63004883     HPrz    G    A        0      0        2 
  14 chr14_63004883     ZBoe    G    A        0      0        2 
  14 chr14_63004883     ZGre    G    A        0      0        2 
  14 chr14_63004883     ZHar    G    A        0      0        2 
  14 chr14_63004883   Sample    G    A        0      0        2 
  14 chr14_63007839     AAsi    A    G        0      0        2 
  14 chr14_63007839     AKia    A    G        0      0        2 
  14 chr14_63007839     AOna    A    G        0      0        2 
  14 chr14_63007839     ASom    A    G        0      0        2 
  14 chr14_63007839     HCab    A    G        0      0        2 
  14 chr14_63007839     HPrz    A    G      0.5      1        2 
  14 chr14_63007839     ZBoe    A    G        0      0        2 
  14 chr14_63007839     ZGre    A    G        0      0        2 
  14 chr14_63007839     ZHar    A    G        0      0        2 
  14 chr14_63007839   Sample    A    G        0      0        2 
  14 chr14_63007867     AAsi    A    G      0.5      1        2 
  14 chr14_63007867     AKia    A    G        0      0        2 
  14 chr14_63007867     AOna    A    G        0      0        2 
  14 chr14_63007867     ASom    A    G        0      0        2 
  14 chr14_63007867     HCab    A    G        0      0        2 
  14 chr14_63007867     HPrz    A    G        0      0        2 
  14 chr14_63007867     ZBoe    A    G        0      0        2 
  14 chr14_63007867     ZGre    A    G        0      0        2 
  14 chr14_63007867     ZHar    A    G        0      0        2 
  14 chr14_63007867   Sample    A    G        0      0        2 
  14 chr14_63008004     AAsi    G    A        0      0        2 
  14 chr14_63008004     AKia    G    A        0      0        2 
  14 chr14_63008004     AOna    G    A      0.5      1        2 
  14 chr14_63008004     ASom    G    A        0      0        2 
  14 chr14_63008004     HCab    G    A        0      0        2 
  14 chr14_63008004     HPrz    G    A        0      0        2 
  14 chr14_63008004     ZBoe    G    A        0      0        2 
  14 chr14_63008004     ZGre    G    A        1      2        2 
  14 chr14_63008004     ZHar    G    A        0      0        2 
  14 chr14_63008004   Sample    G    A        0      0        2 
  14 chr14_63010458     AAsi    A    G        0      0        2 
  14 chr14_63010458     AKia    A    G        0      0        2 
  14 chr14_63010458     AOna    A    G      0.5      1        2 
  14 chr14_63010458     ASom    A    G        0      0        2 
  14 chr14_63010458     HCab    A    G        0      0        2 
  14 chr14_63010458     HPrz    A    G        0      0        2 
  14 chr14_63010458     ZBoe    A    G        0      0        2 
  14 chr14_63010458     ZGre    A    G        0      0        2 
  14 chr14_63010458     ZHar    A    G        0      0        2 
  14 chr14_63010458   Sample    A    G        0      0        2 
  14 chr14_63021630     AAsi    T    A      0.5      1        2 
  14 chr14_63021630     AKia    T    A        0      0        2 
  14 chr14_63021630     AOna    T    A        0      0        2 
  14 chr14_63021630     ASom    T    A        0      0        2 
  14 chr14_63021630     HCab    T    A        0      0        2 
  14 chr14_63021630     HPrz    T    A        0      0        2 
  14 chr14_63021630     ZBoe    T    A        0      0        2 
  14 chr14_63021630     ZGre    T    A        0      0        2 
  14 chr14_63021630     ZHar    T    A        0      0        2 
  14 chr14_63021630   Sample    T    A        0      0        2 
  14 chr14_63029249     AAsi    G    A        0      0        2 
  14 chr14_63029249     AKia    G    A        0      0        2 
  14 chr14_63029249     AOna    G    A        0      0        2 
  14 chr14_63029249     ASom    G    A        0      0        2 
  14 chr14_63029249     HCab    G    A        0      0        2 
  14 chr14_63029249     HPrz    G    A        0      0        2 
  14 chr14_63029249     ZBoe    G    A        0      0        2 
  14 chr14_63029249     ZGre    G    A      0.5      1        2 
  14 chr14_63029249     ZHar    G    A        0      0        2 
  14 chr14_63029249   Sample    G    A        0      0        2 
  14 chr14_63030693     AAsi    T    C        0      0        2 
  14 chr14_63030693     AKia    T    C        0      0        2 
  14 chr14_63030693     AOna    T    C        0      0        2 
  14 chr14_63030693     ASom    T    C        0      0        2 
  14 chr14_63030693     HCab    T    C        1      2        2 
  14 chr14_63030693     HPrz    T    C        1      2        2 
  14 chr14_63030693     ZBoe    T    C        0      0        2 
  14 chr14_63030693     ZGre    T    C        0      0        2 
  14 chr14_63030693     ZHar    T    C        0      0        2 
  14 chr14_63030693   Sample    T    C        0      0        2 
  14 chr14_63052858     AAsi    C    G      0.5      1        2 
  14 chr14_63052858     AKia    C    G        0      0        2 
  14 chr14_63052858     AOna    C    G        0      0        2 
  14 chr14_63052858     ASom    C    G        1      2        2 
  14 chr14_63052858     HCab    C    G        0      0        2 
  14 chr14_63052858     HPrz    C    G        0      0        2 
  14 chr14_63052858     ZBoe    C    G        0      0        2 
  14 chr14_63052858     ZGre    C    G        0      0        2 
  14 chr14_63052858     ZHar    C    G        0      0        2 
  14 chr14_63052858   Sample    C    G        0      0        2 
  14 chr14_63074059     AAsi    A    G        0      0        2 
  14 chr14_63074059     AKia    A    G        0      0        2 
  14 chr14_63074059     AOna    A    G        0      0        2 
  14 chr14_63074059     ASom    A    G        0      0        2 
  14 chr14_63074059     HCab    A    G        0      0        2 
  14 chr14_63074059     HPrz    A    G        0      0        2 
  14 chr14_63074059     ZBoe    A    G        1      2        2 
  14 chr14_63074059     ZGre    A    G        0      0        2 
  14 chr14_63074059     ZHar    A    G        0      0        2 
  14 chr14_63074059   Sample    A    G        0      0        2 
  14 chr14_63074062     AAsi    C    A        1      2        2 
  14 chr14_63074062     AKia    C    A        0      0        2 
  14 chr14_63074062     AOna    C    A        0      0        2 
  14 chr14_63074062     ASom    C    A        0      0        2 
  14 chr14_63074062     HCab    C    A        0      0        2 
  14 chr14_63074062     HPrz    C    A        0      0        2 
  14 chr14_63074062     ZBoe    C    A        0      0        2 
  14 chr14_63074062     ZGre    C    A        0      0        2 
  14 chr14_63074062     ZHar    C    A        0      0        2 
  14 chr14_63074062   Sample    C    A        1      2        2 
  14 chr14_63091670     AAsi    G    C        0      0        2 
  14 chr14_63091670     AKia    G    C        0      0        2 
  14 chr14_63091670     AOna    G    C        0      0        2 
  14 chr14_63091670     ASom    G    C        0      0        2 
  14 chr14_63091670     HCab    G    C        1      2        2 
  14 chr14_63091670     HPrz    G    C        0      0        2 
  14 chr14_63091670     ZBoe    G    C        0      0        2 
  14 chr14_63091670     ZGre    G    C        0      0        2 
  14 chr14_63091670     ZHar    G    C        0      0        2 
  14 chr14_63091670   Sample    G    C        0      0        2 
  14 chr14_63106115     AAsi    C    T        0      0        2 
  14 chr14_63106115     AKia    C    T        0      0        2 
  14 chr14_63106115     AOna    C    T        0      0        2 
  14 chr14_63106115     ASom    C    T        0      0        2 
  14 chr14_63106115     HCab    C    T        1      2        2 
  14 chr14_63106115     HPrz    C    T        1      2        2 
  14 chr14_63106115     ZBoe    C    T        0      0        2 
  14 chr14_63106115     ZGre    C    T        0      0        2 
  14 chr14_63106115     ZHar    C    T        0      0        2 
  14 chr14_63106115   Sample    C    T        0      0        2 
  14 chr14_63106819     AAsi    A    G        0      0        2 
  14 chr14_63106819     AKia    A    G        0      0        2 
  14 chr14_63106819     AOna    A    G        0      0        2 
  14 chr14_63106819     ASom    A    G        0      0        2 
  14 chr14_63106819     HCab    A    G        0      0        2 
  14 chr14_63106819     HPrz    A    G        0      0        2 
  14 chr14_63106819     ZBoe    A    G        0      0        2 
  14 chr14_63106819     ZGre    A    G        0      0        2 
  14 chr14_63106819     ZHar    A    G        1      2        2 
  14 chr14_63106819   Sample    A    G        0      0        2 
  14 chr14_63109063     AAsi    G    C        0      0        2 
  14 chr14_63109063     AKia    G    C        0      0        2 
  14 chr14_63109063     AOna    G    C        0      0        2 
  14 chr14_63109063     ASom    G    C        0      0        2 
  14 chr14_63109063     HCab    G    C        0      0        2 
  14 chr14_63109063     HPrz    G    C        0      0        2 
  14 chr14_63109063     ZBoe    G    C      0.5      1        2 
  14 chr14_63109063     ZGre    G    C        0      0        2 
  14 chr14_63109063     ZHar    G    C        0      0        2 
  14 chr14_63109063   Sample    G    C        0      0        2 
  14 chr14_63109949     AAsi    A    G        0      0        2 
  14 chr14_63109949     AKia    A    G        0      0        2 
  14 chr14_63109949     AOna    A    G      0.5      1        2 
  14 chr14_63109949     ASom    A    G        0      0        2 
  14 chr14_63109949     HCab    A    G        0      0        2 
  14 chr14_63109949     HPrz    A    G        0      0        2 
  14 chr14_63109949     ZBoe    A    G        0      0        2 
  14 chr14_63109949     ZGre    A    G        0      0        2 
  14 chr14_63109949     ZHar    A    G        0      0        2 
  14 chr14_63109949   Sample    A    G        0      0        2 
  14 chr14_63119689     AAsi    T    A        0      0        2 
  14 chr14_63119689     AKia    T    A        0      0        2 
  14 chr14_63119689     AOna    T    A        0      0        2 
  14 chr14_63119689     ASom    T    A        0      0        2 
  14 chr14_63119689     HCab    T    A        0      0        2 
  14 chr14_63119689     HPrz    T    A        0      0        2 
  14 chr14_63119689     ZBoe    T    A        0      0        2 
  14 chr14_63119689     ZGre    T    A        0      0        2 
  14 chr14_63119689     ZHar    T    A      0.5      1        2 
  14 chr14_63119689   Sample    T    A        0      0        2 
  14 chr14_63122630     AAsi    T    G        0      0        2 
  14 chr14_63122630     AKia    T    G        0      0        2 
  14 chr14_63122630     AOna    T    G        0      0        2 
  14 chr14_63122630     ASom    T    G        0      0        2 
  14 chr14_63122630     HCab    T    G        0      0        2 
  14 chr14_63122630     HPrz    T    G        0      0        2 
  14 chr14_63122630     ZBoe    T    G      0.5      1        2 
  14 chr14_63122630     ZGre    T    G        0      0        2 
  14 chr14_63122630     ZHar    T    G        0      0        2 
  14 chr14_63122630   Sample    T    G        0      0        2 
  14 chr14_63127348     AAsi    A    C        0      0        2 
  14 chr14_63127348     AKia    A    C        0      0        2 
  14 chr14_63127348     AOna    A    C        0      0        2 
  14 chr14_63127348     ASom    A    C        0      0        2 
  14 chr14_63127348     HCab    A    C        1      2        2 
  14 chr14_63127348     HPrz    A    C        1      2        2 
  14 chr14_63127348     ZBoe    A    C        0      0        2 
  14 chr14_63127348     ZGre    A    C        0      0        2 
  14 chr14_63127348     ZHar    A    C        0      0        2 
  14 chr14_63127348   Sample    A    C        0      0        2 
  14 chr14_63129642     AAsi    C    G        0      0        2 
  14 chr14_63129642     AKia    C    G        0      0        2 
  14 chr14_63129642     AOna    C    G        1      2        2 
  14 chr14_63129642     ASom    C    G        0      0        2 
  14 chr14_63129642     HCab    C    G        0      0        2 
  14 chr14_63129642     HPrz    C    G        0      0        2 
  14 chr14_63129642     ZBoe    C    G        0      0        2 
  14 chr14_63129642     ZGre    C    G        0      0        2 
  14 chr14_63129642     ZHar    C    G        0      0        2 
  14 chr14_63129642   Sample    C    G        0      0        2 
  14 chr14_63133214     AAsi    G    A        0      0        2 
  14 chr14_63133214     AKia    G    A        0      0        2 
  14 chr14_63133214     AOna    G    A        0      0        2 
  14 chr14_63133214     ASom    G    A        0      0        2 
  14 chr14_63133214     HCab    G    A        0      0        2 
  14 chr14_63133214     HPrz    G    A        0      0        2 
  14 chr14_63133214     ZBoe    G    A        1      2        2 
  14 chr14_63133214     ZGre    G    A        0      0        2 
  14 chr14_63133214     ZHar    G    A        1      2        2 
  14 chr14_63133214   Sample    G    A        0      0        2 
  14 chr14_63147244     AAsi    C    T        0      0        2 
  14 chr14_63147244     AKia    C    T        0      0        2 
  14 chr14_63147244     AOna    C    T      0.5      1        2 
  14 chr14_63147244     ASom    C    T        0      0        2 
  14 chr14_63147244     HCab    C    T        0      0        2 
  14 chr14_63147244     HPrz    C    T        0      0        2 
  14 chr14_63147244     ZBoe    C    T        0      0        2 
  14 chr14_63147244     ZGre    C    T        0      0        2 
  14 chr14_63147244     ZHar    C    T        0      0        2 
  14 chr14_63147244   Sample    C    T        0      0        2 
  14 chr14_63158524     AAsi    A    G        0      0        2 
  14 chr14_63158524     AKia    A    G        0      0        2 
  14 chr14_63158524     AOna    A    G      0.5      1        2 
  14 chr14_63158524     ASom    A    G        0      0        2 
  14 chr14_63158524     HCab    A    G        0      0        2 
  14 chr14_63158524     HPrz    A    G        0      0        2 
  14 chr14_63158524     ZBoe    A    G        0      0        2 
  14 chr14_63158524     ZGre    A    G        0      0        2 
  14 chr14_63158524     ZHar    A    G        0      0        2 
  14 chr14_63158524   Sample    A    G        0      0        2 
  14 chr14_63163200     AAsi    C    A        0      0        2 
  14 chr14_63163200     AKia    C    A        0      0        2 
  14 chr14_63163200     AOna    C    A      0.5      1        2 
  14 chr14_63163200     ASom    C    A        0      0        2 
  14 chr14_63163200     HCab    C    A        0      0        2 
  14 chr14_63163200     HPrz    C    A        0      0        2 
  14 chr14_63163200     ZBoe    C    A        0      0        2 
  14 chr14_63163200     ZGre    C    A        0      0        2 
  14 chr14_63163200     ZHar    C    A        0      0        2 
  14 chr14_63163200   Sample    C    A        0      0        2 
  14 chr14_63163327     AAsi    A    C        0      0        2 
  14 chr14_63163327     AKia    A    C        0      0        2 
  14 chr14_63163327     AOna    A    C        0      0        2 
  14 chr14_63163327     ASom    A    C        0      0        2 
  14 chr14_63163327     HCab    A    C        0      0        2 
  14 chr14_63163327     HPrz    A    C        0      0        2 
  14 chr14_63163327     ZBoe    A    C        0      0        2 
  14 chr14_63163327     ZGre    A    C        1      2        2 
  14 chr14_63163327     ZHar    A    C        0      0        2 
  14 chr14_63163327   Sample    A    C        0      0        2 
  14 chr14_63165408     AAsi    A    G        0      0        2 
  14 chr14_63165408     AKia    A    G        1      2        2 
  14 chr14_63165408     AOna    A    G        0      0        2 
  14 chr14_63165408     ASom    A    G        0      0        2 
  14 chr14_63165408     HCab    A    G        0      0        2 
  14 chr14_63165408     HPrz    A    G        0      0        2 
  14 chr14_63165408     ZBoe    A    G        0      0        2 
  14 chr14_63165408     ZGre    A    G        0      0        2 
  14 chr14_63165408     ZHar    A    G        0      0        2 
  14 chr14_63165408   Sample    A    G        0      0        2 
  14 chr14_63165573     AAsi    G    A        1      2        2 
  14 chr14_63165573     AKia    G    A        1      2        2 
  14 chr14_63165573     AOna    G    A        0      0        2 
  14 chr14_63165573     ASom    G    A        1      2        2 
  14 chr14_63165573     HCab    G    A        0      0        2 
  14 chr14_63165573     HPrz    G    A        0      0        2 
  14 chr14_63165573     ZBoe    G    A        0      0        2 
  14 chr14_63165573     ZGre    G    A        0      0        2 
  14 chr14_63165573     ZHar    G    A        0      0        2 
  14 chr14_63165573   Sample    G    A        1      2        2 
  14 chr14_63172752     AAsi    A    G        0      0        2 
  14 chr14_63172752     AKia    A    G        0      0        2 
  14 chr14_63172752     AOna    A    G        0      0        2 
  14 chr14_63172752     ASom    A    G        0      0        2 
  14 chr14_63172752     HCab    A    G        0      0        2 
  14 chr14_63172752     HPrz    A    G        0      0        2 
  14 chr14_63172752     ZBoe    A    G        0      0        2 
  14 chr14_63172752     ZGre    A    G      0.5      1        2 
  14 chr14_63172752     ZHar    A    G        0      0        2 
  14 chr14_63172752   Sample    A    G        0      0        2 
  14 chr14_63177515     AAsi    T    A        0      0        2 
  14 chr14_63177515     AKia    T    A        0      0        2 
  14 chr14_63177515     AOna    T    A        0      0        2 
  14 chr14_63177515     ASom    T    A        0      0        2 
  14 chr14_63177515     HCab    T    A        0      0        2 
  14 chr14_63177515     HPrz    T    A        0      0        2 
  14 chr14_63177515     ZBoe    T    A      0.5      1        2 
  14 chr14_63177515     ZGre    T    A        0      0        2 
  14 chr14_63177515     ZHar    T    A        0      0        2 
  14 chr14_63177515   Sample    T    A        0      0        2 
  14 chr14_63195688     AAsi    C    G        0      0        2 
  14 chr14_63195688     AKia    C    G        0      0        2 
  14 chr14_63195688     AOna    C    G        0      0        2 
  14 chr14_63195688     ASom    C    G        0      0        2 
  14 chr14_63195688     HCab    C    G        1      2        2 
  14 chr14_63195688     HPrz    C    G        1      2        2 
  14 chr14_63195688     ZBoe    C    G        0      0        2 
  14 chr14_63195688     ZGre    C    G        0      0        2 
  14 chr14_63195688     ZHar    C    G        0      0        2 
  14 chr14_63195688   Sample    C    G        0      0        2 
  14 chr14_63198518     AAsi    A    T        0      0        2 
  14 chr14_63198518     AKia    A    T        0      0        2 
  14 chr14_63198518     AOna    A    T        0      0        2 
  14 chr14_63198518     ASom    A    T        0      0        2 
  14 chr14_63198518     HCab    A    T      0.5      1        2 
  14 chr14_63198518     HPrz    A    T        0      0        2 
  14 chr14_63198518     ZBoe    A    T        0      0        2 
  14 chr14_63198518     ZGre    A    T        0      0        2 
  14 chr14_63198518     ZHar    A    T        0      0        2 
  14 chr14_63198518   Sample    A    T        0      0        2 
  14 chr14_63199908     AAsi    A    G        0      0        2 
  14 chr14_63199908     AKia    A    G        0      0        2 
  14 chr14_63199908     AOna    A    G        0      0        2 
  14 chr14_63199908     ASom    A    G        0      0        2 
  14 chr14_63199908     HCab    A    G        1      2        2 
  14 chr14_63199908     HPrz    A    G        1      2        2 
  14 chr14_63199908     ZBoe    A    G        0      0        2 
  14 chr14_63199908     ZGre    A    G        0      0        2 
  14 chr14_63199908     ZHar    A    G        0      0        2 
  14 chr14_63199908   Sample    A    G        0      0        2 
  14 chr14_63201166     AAsi    T    C        0      0        2 
  14 chr14_63201166     AKia    T    C        0      0        2 
  14 chr14_63201166     AOna    T    C        0      0        2 
  14 chr14_63201166     ASom    T    C        0      0        2 
  14 chr14_63201166     HCab    T    C        0      0        2 
  14 chr14_63201166     HPrz    T    C        0      0        2 
  14 chr14_63201166     ZBoe    T    C      0.5      1        2 
  14 chr14_63201166     ZGre    T    C        0      0        2 
  14 chr14_63201166     ZHar    T    C        0      0        2 
  14 chr14_63201166   Sample    T    C        0      0        2 
  14 chr14_63205651     AAsi    T    A        0      0        2 
  14 chr14_63205651     AKia    T    A        0      0        2 
  14 chr14_63205651     AOna    T    A        0      0        2 
  14 chr14_63205651     ASom    T    A        0      0        2 
  14 chr14_63205651     HCab    T    A        1      2        2 
  14 chr14_63205651     HPrz    T    A        1      2        2 
  14 chr14_63205651     ZBoe    T    A        0      0        2 
  14 chr14_63205651     ZGre    T    A        0      0        2 
  14 chr14_63205651     ZHar    T    A        0      0        2 
  14 chr14_63205651   Sample    T    A        0      0        2 
  14 chr14_63213846     AAsi    C    A        0      0        2 
  14 chr14_63213846     AKia    C    A        0      0        2 
  14 chr14_63213846     AOna    C    A        0      0        2 
  14 chr14_63213846     ASom    C    A        0      0        2 
  14 chr14_63213846     HCab    C    A        0      0        2 
  14 chr14_63213846     HPrz    C    A        0      0        2 
  14 chr14_63213846     ZBoe    C    A        0      0        2 
  14 chr14_63213846     ZGre    C    A        1      2        2 
  14 chr14_63213846     ZHar    C    A        0      0        2 
  14 chr14_63213846   Sample    C    A        0      0        2 
  14 chr14_63220850     AAsi    G    A        0      0        2 
  14 chr14_63220850     AKia    G    A        1      2        2 
  14 chr14_63220850     AOna    G    A        0      0        2 
  14 chr14_63220850     ASom    G    A        0      0        2 
  14 chr14_63220850     HCab    G    A        0      0        2 
  14 chr14_63220850     HPrz    G    A        0      0        2 
  14 chr14_63220850     ZBoe    G    A        0      0        2 
  14 chr14_63220850     ZGre    G    A        0      0        2 
  14 chr14_63220850     ZHar    G    A        0      0        2 
  14 chr14_63220850   Sample    G    A        0      0        2 
  14 chr14_63222542     AAsi    C    G        0      0        2 
  14 chr14_63222542     AKia    C    G        0      0        2 
  14 chr14_63222542     AOna    C    G        0      0        2 
  14 chr14_63222542     ASom    C    G        0      0        2 
  14 chr14_63222542     HCab    C    G        0      0        2 
  14 chr14_63222542     HPrz    C    G        0      0        2 
  14 chr14_63222542     ZBoe    C    G        1      2        2 
  14 chr14_63222542     ZGre    C    G        0      0        2 
  14 chr14_63222542     ZHar    C    G        0      0        2 
  14 chr14_63222542   Sample    C    G        0      0        2 
  14 chr14_63228075     AAsi    A    G        1      2        2 
  14 chr14_63228075     AKia    A    G        0      0        2 
  14 chr14_63228075     AOna    A    G        0      0        2 
  14 chr14_63228075     ASom    A    G        1      2        2 
  14 chr14_63228075     HCab    A    G        0      0        2 
  14 chr14_63228075     HPrz    A    G        0      0        2 
  14 chr14_63228075     ZBoe    A    G        0      0        2 
  14 chr14_63228075     ZGre    A    G        0      0        2 
  14 chr14_63228075     ZHar    A    G        0      0        2 
  14 chr14_63228075   Sample    A    G        1      2        2 
  14 chr14_63228503     AAsi    A    G        0      0        2 
  14 chr14_63228503     AKia    A    G        0      0        2 
  14 chr14_63228503     AOna    A    G        0      0        2 
  14 chr14_63228503     ASom    A    G        0      0        2 
  14 chr14_63228503     HCab    A    G        1      2        2 
  14 chr14_63228503     HPrz    A    G        1      2        2 
  14 chr14_63228503     ZBoe    A    G        0      0        2 
  14 chr14_63228503     ZGre    A    G        0      0        2 
  14 chr14_63228503     ZHar    A    G        0      0        2 
  14 chr14_63228503   Sample    A    G        0      0        2 
  14 chr14_63228915     AAsi    C    A        0      0        2 
  14 chr14_63228915     AKia    C    A        0      0        2 
  14 chr14_63228915     AOna    C    A        0      0        2 
  14 chr14_63228915     ASom    C    A        0      0        2 
  14 chr14_63228915     HCab    C    A        1      2        2 
  14 chr14_63228915     HPrz    C    A        1      2        2 
  14 chr14_63228915     ZBoe    C    A        0      0        2 
  14 chr14_63228915     ZGre    C    A        0      0        2 
  14 chr14_63228915     ZHar    C    A        0      0        2 
  14 chr14_63228915   Sample    C    A        0      0        2 
  14 chr14_63233288     AAsi    T    C        0      0        2 
  14 chr14_63233288     AKia    T    C        0      0        2 
  14 chr14_63233288     AOna    T    C      0.5      1        2 
  14 chr14_63233288     ASom    T    C        0      0        2 
  14 chr14_63233288     HCab    T    C        0      0        2 
  14 chr14_63233288     HPrz    T    C        0      0        2 
  14 chr14_63233288     ZBoe    T    C        0      0        2 
  14 chr14_63233288     ZGre    T    C        0      0        2 
  14 chr14_63233288     ZHar    T    C        0      0        2 
  14 chr14_63233288   Sample    T    C        0      0        2 
  14 chr14_63245477     AAsi    A    T        0      0        2 
  14 chr14_63245477     AKia    A    T        0      0        2 
  14 chr14_63245477     AOna    A    T        0      0        2 
  14 chr14_63245477     ASom    A    T        0      0        2 
  14 chr14_63245477     HCab    A    T        0      0        2 
  14 chr14_63245477     HPrz    A    T        0      0        2 
  14 chr14_63245477     ZBoe    A    T        0      0        2 
  14 chr14_63245477     ZGre    A    T        0      0        2 
  14 chr14_63245477     ZHar    A    T        1      2        2 
  14 chr14_63245477   Sample    A    T        0      0        2 
  14 chr14_63246595     AAsi    C    G        0      0        2 
  14 chr14_63246595     AKia    C    G        0      0        2 
  14 chr14_63246595     AOna    C    G        0      0        2 
  14 chr14_63246595     ASom    C    G        0      0        2 
  14 chr14_63246595     HCab    C    G        0      0        2 
  14 chr14_63246595     HPrz    C    G        0      0        2 
  14 chr14_63246595     ZBoe    C    G        0      0        2 
  14 chr14_63246595     ZGre    C    G        0      0        2 
  14 chr14_63246595     ZHar    C    G        1      2        2 
  14 chr14_63246595   Sample    C    G        0      0        2 
  14 chr14_63247692     AAsi    G    A        0      0        2 
  14 chr14_63247692     AKia    G    A        0      0        2 
  14 chr14_63247692     AOna    G    A        0      0        2 
  14 chr14_63247692     ASom    G    A        0      0        2 
  14 chr14_63247692     HCab    G    A        0      0        2 
  14 chr14_63247692     HPrz    G    A        0      0        2 
  14 chr14_63247692     ZBoe    G    A        1      2        2 
  14 chr14_63247692     ZGre    G    A        1      2        2 
  14 chr14_63247692     ZHar    G    A        1      2        2 
  14 chr14_63247692   Sample    G    A        0      0        2 
  14 chr14_63248130     AAsi    A    G        0      0        2 
  14 chr14_63248130     AKia    A    G        0      0        2 
  14 chr14_63248130     AOna    A    G        0      0        2 
  14 chr14_63248130     ASom    A    G        0      0        2 
  14 chr14_63248130     HCab    A    G        1      2        2 
  14 chr14_63248130     HPrz    A    G        1      2        2 
  14 chr14_63248130     ZBoe    A    G        0      0        2 
  14 chr14_63248130     ZGre    A    G        0      0        2 
  14 chr14_63248130     ZHar    A    G        0      0        2 
  14 chr14_63248130   Sample    A    G        0      0        2 
  14 chr14_63249252     AAsi    T    G        0      0        2 
  14 chr14_63249252     AKia    T    G        0      0        2 
  14 chr14_63249252     AOna    T    G        0      0        2 
  14 chr14_63249252     ASom    T    G        0      0        2 
  14 chr14_63249252     HCab    T    G        1      2        2 
  14 chr14_63249252     HPrz    T    G        1      2        2 
  14 chr14_63249252     ZBoe    T    G        0      0        2 
  14 chr14_63249252     ZGre    T    G        0      0        2 
  14 chr14_63249252     ZHar    T    G        0      0        2 
  14 chr14_63249252   Sample    T    G        0      0        2 
  14 chr14_63249293     AAsi    C    T        0      0        2 
  14 chr14_63249293     AKia    C    T        1      2        2 
  14 chr14_63249293     AOna    C    T        0      0        2 
  14 chr14_63249293     ASom    C    T        0      0        2 
  14 chr14_63249293     HCab    C    T        0      0        2 
  14 chr14_63249293     HPrz    C    T        0      0        2 
  14 chr14_63249293     ZBoe    C    T        0      0        2 
  14 chr14_63249293     ZGre    C    T        0      0        2 
  14 chr14_63249293     ZHar    C    T        0      0        2 
  14 chr14_63249293   Sample    C    T        0      0        2 
  14 chr14_63266557     AAsi    A    G        0      0        2 
  14 chr14_63266557     AKia    A    G        0      0        2 
  14 chr14_63266557     AOna    A    G        0      0        2 
  14 chr14_63266557     ASom    A    G        0      0        2 
  14 chr14_63266557     HCab    A    G        1      2        2 
  14 chr14_63266557     HPrz    A    G        1      2        2 
  14 chr14_63266557     ZBoe    A    G        0      0        2 
  14 chr14_63266557     ZGre    A    G        0      0        2 
  14 chr14_63266557     ZHar    A    G        0      0        2 
  14 chr14_63266557   Sample    A    G        0      0        2 
  14 chr14_63274513     AAsi    A    G        0      0        2 
  14 chr14_63274513     AKia    A    G        0      0        2 
  14 chr14_63274513     AOna    A    G        0      0        2 
  14 chr14_63274513     ASom    A    G        0      0        2 
  14 chr14_63274513     HCab    A    G        0      0        2 
  14 chr14_63274513     HPrz    A    G        0      0        2 
  14 chr14_63274513     ZBoe    A    G        0      0        2 
  14 chr14_63274513     ZGre    A    G        0      0        2 
  14 chr14_63274513     ZHar    A    G        1      2        2 
  14 chr14_63274513   Sample    A    G        0      0        2 
  14 chr14_63281828     AAsi    T    C        0      0        2 
  14 chr14_63281828     AKia    T    C        0      0        2 
  14 chr14_63281828     AOna    T    C        0      0        2 
  14 chr14_63281828     ASom    T    C        0      0        2 
  14 chr14_63281828     HCab    T    C        0      0        2 
  14 chr14_63281828     HPrz    T    C        0      0        2 
  14 chr14_63281828     ZBoe    T    C        0      0        2 
  14 chr14_63281828     ZGre    T    C      0.5      1        2 
  14 chr14_63281828     ZHar    T    C        0      0        2 
  14 chr14_63281828   Sample    T    C        0      0        2 
  14 chr14_63285801     AAsi    G    T        0      0        2 
  14 chr14_63285801     AKia    G    T        0      0        2 
  14 chr14_63285801     AOna    G    T        0      0        2 
  14 chr14_63285801     ASom    G    T        0      0        2 
  14 chr14_63285801     HCab    G    T        0      0        2 
  14 chr14_63285801     HPrz    G    T        0      0        2 
  14 chr14_63285801     ZBoe    G    T        1      2        2 
  14 chr14_63285801     ZGre    G    T        1      2        2 
  14 chr14_63285801     ZHar    G    T        1      2        2 
  14 chr14_63285801   Sample    G    T        0      0        2 
  14 chr14_63287021     AAsi    T    C        0      0        2 
  14 chr14_63287021     AKia    T    C        0      0        2 
  14 chr14_63287021     AOna    T    C        0      0        2 
  14 chr14_63287021     ASom    T    C        0      0        2 
  14 chr14_63287021     HCab    T    C        0      0        2 
  14 chr14_63287021     HPrz    T    C        0      0        2 
  14 chr14_63287021     ZBoe    T    C        1      2        2 
  14 chr14_63287021     ZGre    T    C        1      2        2 
  14 chr14_63287021     ZHar    T    C        1      2        2 
  14 chr14_63287021   Sample    T    C        0      0        2 
  14 chr14_63292788     AAsi    A    G        0      0        2 
  14 chr14_63292788     AKia    A    G        0      0        2 
  14 chr14_63292788     AOna    A    G        0      0        2 
  14 chr14_63292788     ASom    A    G        0      0        2 
  14 chr14_63292788     HCab    A    G        1      2        2 
  14 chr14_63292788     HPrz    A    G        1      2        2 
  14 chr14_63292788     ZBoe    A    G        0      0        2 
  14 chr14_63292788     ZGre    A    G        0      0        2 
  14 chr14_63292788     ZHar    A    G        0      0        2 
  14 chr14_63292788   Sample    A    G        0      0        2 
  14 chr14_63301834     AAsi    A    C        0      0        2 
  14 chr14_63301834     AKia    A    C        0      0        2 
  14 chr14_63301834     AOna    A    C        1      2        2 
  14 chr14_63301834     ASom    A    C        0      0        2 
  14 chr14_63301834     HCab    A    C        0      0        2 
  14 chr14_63301834     HPrz    A    C        0      0        2 
  14 chr14_63301834     ZBoe    A    C        0      0        2 
  14 chr14_63301834     ZGre    A    C        0      0        2 
  14 chr14_63301834     ZHar    A    C        0      0        2 
  14 chr14_63301834   Sample    A    C        0      0        2 
  14 chr14_63302624     AAsi    C    T        0      0        2 
  14 chr14_63302624     AKia    C    T        0      0        2 
  14 chr14_63302624     AOna    C    T      0.5      1        2 
  14 chr14_63302624     ASom    C    T        0      0        2 
  14 chr14_63302624     HCab    C    T        0      0        2 
  14 chr14_63302624     HPrz    C    T        0      0        2 
  14 chr14_63302624     ZBoe    C    T        0      0        2 
  14 chr14_63302624     ZGre    C    T        0      0        2 
  14 chr14_63302624     ZHar    C    T        0      0        2 
  14 chr14_63302624   Sample    C    T        0      0        2 
  14 chr14_63311719     AAsi    G    C        0      0        2 
  14 chr14_63311719     AKia    G    C        0      0        2 
  14 chr14_63311719     AOna    G    C      0.5      1        2 
  14 chr14_63311719     ASom    G    C        0      0        2 
  14 chr14_63311719     HCab    G    C        0      0        2 
  14 chr14_63311719     HPrz    G    C        0      0        2 
  14 chr14_63311719     ZBoe    G    C        0      0        2 
  14 chr14_63311719     ZGre    G    C        0      0        2 
  14 chr14_63311719     ZHar    G    C        0      0        2 
  14 chr14_63311719   Sample    G    C        0      0        2 
  14 chr14_63318347     AAsi    A    G        0      0        2 
  14 chr14_63318347     AKia    A    G        0      0        2 
  14 chr14_63318347     AOna    A    G        0      0        2 
  14 chr14_63318347     ASom    A    G        0      0        2 
  14 chr14_63318347     HCab    A    G        1      2        2 
  14 chr14_63318347     HPrz    A    G        1      2        2 
  14 chr14_63318347     ZBoe    A    G        0      0        2 
  14 chr14_63318347     ZGre    A    G        0      0        2 
  14 chr14_63318347     ZHar    A    G        0      0        2 
  14 chr14_63318347   Sample    A    G        0      0        2 
  14 chr14_63330491     AAsi    T    C        1      2        2 
  14 chr14_63330491     AKia    T    C        0      0        2 
  14 chr14_63330491     AOna    T    C        0      0        2 
  14 chr14_63330491     ASom    T    C      0.5      1        2 
  14 chr14_63330491     HCab    T    C        0      0        2 
  14 chr14_63330491     HPrz    T    C        0      0        2 
  14 chr14_63330491     ZBoe    T    C        0      0        2 
  14 chr14_63330491     ZGre    T    C        0      0        2 
  14 chr14_63330491     ZHar    T    C        0      0        2 
  14 chr14_63330491   Sample    T    C        1      2        2 
  14 chr14_63337534     AAsi    A    G        0      0        2 
  14 chr14_63337534     AKia    A    G        0      0        2 
  14 chr14_63337534     AOna    A    G      0.5      1        2 
  14 chr14_63337534     ASom    A    G        0      0        2 
  14 chr14_63337534     HCab    A    G        0      0        2 
  14 chr14_63337534     HPrz    A    G        0      0        2 
  14 chr14_63337534     ZBoe    A    G        0      0        2 
  14 chr14_63337534     ZGre    A    G        0      0        2 
  14 chr14_63337534     ZHar    A    G        0      0        2 
  14 chr14_63337534   Sample    A    G        0      0        2 
  14 chr14_63337941     AAsi    T    C        0      0        2 
  14 chr14_63337941     AKia    T    C        0      0        2 
  14 chr14_63337941     AOna    T    C        0      0        2 
  14 chr14_63337941     ASom    T    C        0      0        2 
  14 chr14_63337941     HCab    T    C        0      0        2 
  14 chr14_63337941     HPrz    T    C        0      0        2 
  14 chr14_63337941     ZBoe    T    C        0      0        2 
  14 chr14_63337941     ZGre    T    C        1      2        2 
  14 chr14_63337941     ZHar    T    C        1      2        2 
  14 chr14_63337941   Sample    T    C        0      0        2 
  14 chr14_63340564     AAsi    T    C        0      0        2 
  14 chr14_63340564     AKia    T    C      0.5      1        2 
  14 chr14_63340564     AOna    T    C        0      0        2 
  14 chr14_63340564     ASom    T    C        0      0        2 
  14 chr14_63340564     HCab    T    C        0      0        2 
  14 chr14_63340564     HPrz    T    C        0      0        2 
  14 chr14_63340564     ZBoe    T    C        0      0        2 
  14 chr14_63340564     ZGre    T    C        0      0        2 
  14 chr14_63340564     ZHar    T    C        0      0        2 
  14 chr14_63340564   Sample    T    C        0      0        2 
  14 chr14_63342818     AAsi    C    T        0      0        2 
  14 chr14_63342818     AKia    C    T        0      0        2 
  14 chr14_63342818     AOna    C    T      0.5      1        2 
  14 chr14_63342818     ASom    C    T        0      0        2 
  14 chr14_63342818     HCab    C    T        0      0        2 
  14 chr14_63342818     HPrz    C    T        0      0        2 
  14 chr14_63342818     ZBoe    C    T        0      0        2 
  14 chr14_63342818     ZGre    C    T        0      0        2 
  14 chr14_63342818     ZHar    C    T        0      0        2 
  14 chr14_63342818   Sample    C    T        0      0        2 
  14 chr14_63362349     AAsi    A    T        0      0        2 
  14 chr14_63362349     AKia    A    T        0      0        2 
  14 chr14_63362349     AOna    A    T        0      0        2 
  14 chr14_63362349     ASom    A    T        0      0        2 
  14 chr14_63362349     HCab    A    T      0.5      1        2 
  14 chr14_63362349     HPrz    A    T      0.5      1        2 
  14 chr14_63362349     ZBoe    A    T        0      0        2 
  14 chr14_63362349     ZGre    A    T        0      0        2 
  14 chr14_63362349     ZHar    A    T        0      0        2 
  14 chr14_63362349   Sample    A    T        0      0        2 
  14 chr14_63363169     AAsi    T    G        0      0        2 
  14 chr14_63363169     AKia    T    G        0      0        2 
  14 chr14_63363169     AOna    T    G        0      0        2 
  14 chr14_63363169     ASom    T    G        0      0        2 
  14 chr14_63363169     HCab    T    G      0.5      1        2 
  14 chr14_63363169     HPrz    T    G      0.5      1        2 
  14 chr14_63363169     ZBoe    T    G        0      0        2 
  14 chr14_63363169     ZGre    T    G        0      0        2 
  14 chr14_63363169     ZHar    T    G        0      0        2 
  14 chr14_63363169   Sample    T    G        0      0        2 
  14 chr14_63363972     AAsi    A    G        1      2        2 
  14 chr14_63363972     AKia    A    G        0      0        2 
  14 chr14_63363972     AOna    A    G        0      0        2 
  14 chr14_63363972     ASom    A    G      0.5      1        2 
  14 chr14_63363972     HCab    A    G        0      0        2 
  14 chr14_63363972     HPrz    A    G        0      0        2 
  14 chr14_63363972     ZBoe    A    G        0      0        2 
  14 chr14_63363972     ZGre    A    G        0      0        2 
  14 chr14_63363972     ZHar    A    G        0      0        2 
  14 chr14_63363972   Sample    A    G        1      2        2 
  14 chr14_63364540     AAsi    T    C        0      0        2 
  14 chr14_63364540     AKia    T    C        0      0        2 
  14 chr14_63364540     AOna    T    C        0      0        2 
  14 chr14_63364540     ASom    T    C        0      0        2 
  14 chr14_63364540     HCab    T    C        0      0        2 
  14 chr14_63364540     HPrz    T    C        0      0        2 
  14 chr14_63364540     ZBoe    T    C        1      2        2 
  14 chr14_63364540     ZGre    T    C        0      0        2 
  14 chr14_63364540     ZHar    T    C        0      0        2 
  14 chr14_63364540   Sample    T    C        0      0        2 
  14 chr14_63364703     AAsi    T    C        0      0        2 
  14 chr14_63364703     AKia    T    C        0      0        2 
  14 chr14_63364703     AOna    T    C        0      0        2 
  14 chr14_63364703     ASom    T    C      0.5      1        2 
  14 chr14_63364703     HCab    T    C        0      0        2 
  14 chr14_63364703     HPrz    T    C        0      0        2 
  14 chr14_63364703     ZBoe    T    C        0      0        2 
  14 chr14_63364703     ZGre    T    C        0      0        2 
  14 chr14_63364703     ZHar    T    C        0      0        2 
  14 chr14_63364703   Sample    T    C        0      0        2 
  14 chr14_63368303     AAsi    C    G        0      0        2 
  14 chr14_63368303     AKia    C    G        0      0        2 
  14 chr14_63368303     AOna    C    G        0      0        2 
  14 chr14_63368303     ASom    C    G        0      0        2 
  14 chr14_63368303     HCab    C    G        0      0        2 
  14 chr14_63368303     HPrz    C    G        0      0        2 
  14 chr14_63368303     ZBoe    C    G      0.5      1        2 
  14 chr14_63368303     ZGre    C    G        0      0        2 
  14 chr14_63368303     ZHar    C    G        0      0        2 
  14 chr14_63368303   Sample    C    G        0      0        2 
  14 chr14_63372605     AAsi    G    A        0      0        2 
  14 chr14_63372605     AKia    G    A        0      0        2 
  14 chr14_63372605     AOna    G    A        0      0        2 
  14 chr14_63372605     ASom    G    A        0      0        2 
  14 chr14_63372605     HCab    G    A      0.5      1        2 
  14 chr14_63372605     HPrz    G    A        0      0        2 
  14 chr14_63372605     ZBoe    G    A        0      0        2 
  14 chr14_63372605     ZGre    G    A        0      0        2 
  14 chr14_63372605     ZHar    G    A        0      0        2 
  14 chr14_63372605   Sample    G    A        0      0        2 
  14 chr14_63374633     AAsi    G    A        0      0        2 
  14 chr14_63374633     AKia    G    A        0      0        2 
  14 chr14_63374633     AOna    G    A        0      0        2 
  14 chr14_63374633     ASom    G    A        0      0        2 
  14 chr14_63374633     HCab    G    A        0      0        2 
  14 chr14_63374633     HPrz    G    A        0      0        2 
  14 chr14_63374633     ZBoe    G    A        1      2        2 
  14 chr14_63374633     ZGre    G    A        0      0        2 
  14 chr14_63374633     ZHar    G    A        0      0        2 
  14 chr14_63374633   Sample    G    A        0      0        2 
  14 chr14_63380998     AAsi    C    A        1      2        2 
  14 chr14_63380998     AKia    C    A        1      2        2 
  14 chr14_63380998     AOna    C    A        1      2        2 
  14 chr14_63380998     ASom    C    A        1      2        2 
  14 chr14_63380998     HCab    C    A        0      0        2 
  14 chr14_63380998     HPrz    C    A        0      0        2 
  14 chr14_63380998     ZBoe    C    A        0      0        2 
  14 chr14_63380998     ZGre    C    A        0      0        2 
  14 chr14_63380998     ZHar    C    A        0      0        2 
  14 chr14_63380998   Sample    C    A        1      2        2 
  14 chr14_63382690     AAsi    T    C        0      0        2 
  14 chr14_63382690     AKia    T    C        0      0        2 
  14 chr14_63382690     AOna    T    C      0.5      1        2 
  14 chr14_63382690     ASom    T    C        0      0        2 
  14 chr14_63382690     HCab    T    C        0      0        2 
  14 chr14_63382690     HPrz    T    C        0      0        2 
  14 chr14_63382690     ZBoe    T    C        0      0        2 
  14 chr14_63382690     ZGre    T    C        0      0        2 
  14 chr14_63382690     ZHar    T    C        0      0        2 
  14 chr14_63382690   Sample    T    C        0      0        2 
  14 chr14_63386573     AAsi    C    T        0      0        2 
  14 chr14_63386573     AKia    C    T        0      0        2 
  14 chr14_63386573     AOna    C    T        0      0        2 
  14 chr14_63386573     ASom    C    T      0.5      1        2 
  14 chr14_63386573     HCab    C    T        0      0        2 
  14 chr14_63386573     HPrz    C    T        0      0        2 
  14 chr14_63386573     ZBoe    C    T        0      0        2 
  14 chr14_63386573     ZGre    C    T        0      0        2 
  14 chr14_63386573     ZHar    C    T        0      0        2 
  14 chr14_63386573   Sample    C    T        0      0        2 
  14 chr14_63386938     AAsi    A    T        1      2        2 
  14 chr14_63386938     AKia    A    T        0      0        2 
  14 chr14_63386938     AOna    A    T        0      0        2 
  14 chr14_63386938     ASom    A    T        1      2        2 
  14 chr14_63386938     HCab    A    T        1      2        2 
  14 chr14_63386938     HPrz    A    T        1      2        2 
  14 chr14_63386938     ZBoe    A    T        0      0        2 
  14 chr14_63386938     ZGre    A    T        0      0        2 
  14 chr14_63386938     ZHar    A    T        0      0        2 
  14 chr14_63386938   Sample    A    T        1      2        2 
  14 chr14_63396257     AAsi    T    C        0      0        2 
  14 chr14_63396257     AKia    T    C        1      2        2 
  14 chr14_63396257     AOna    T    C        0      0        2 
  14 chr14_63396257     ASom    T    C        0      0        2 
  14 chr14_63396257     HCab    T    C        1      2        2 
  14 chr14_63396257     HPrz    T    C        1      2        2 
  14 chr14_63396257     ZBoe    T    C        0      0        2 
  14 chr14_63396257     ZGre    T    C        0      0        2 
  14 chr14_63396257     ZHar    T    C        0      0        2 
  14 chr14_63396257   Sample    T    C        0      0        2 
  14 chr14_63396925     AAsi    C    T        0      0        2 
  14 chr14_63396925     AKia    C    T        0      0        2 
  14 chr14_63396925     AOna    C    T        0      0        2 
  14 chr14_63396925     ASom    C    T        0      0        2 
  14 chr14_63396925     HCab    C    T        1      2        2 
  14 chr14_63396925     HPrz    C    T        1      2        2 
  14 chr14_63396925     ZBoe    C    T        0      0        2 
  14 chr14_63396925     ZGre    C    T        0      0        2 
  14 chr14_63396925     ZHar    C    T        0      0        2 
  14 chr14_63396925   Sample    C    T        0      0        2 
  14 chr14_63402401     AAsi    G    A        0      0        2 
  14 chr14_63402401     AKia    G    A        0      0        2 
  14 chr14_63402401     AOna    G    A        0      0        2 
  14 chr14_63402401     ASom    G    A        0      0        2 
  14 chr14_63402401     HCab    G    A        0      0        2 
  14 chr14_63402401     HPrz    G    A        0      0        2 
  14 chr14_63402401     ZBoe    G    A        0      0        2 
  14 chr14_63402401     ZGre    G    A        1      2        2 
  14 chr14_63402401     ZHar    G    A        0      0        2 
  14 chr14_63402401   Sample    G    A        0      0        2 
  14 chr14_63409392     AAsi    T    C        0      0        2 
  14 chr14_63409392     AKia    T    C        0      0        2 
  14 chr14_63409392     AOna    T    C        0      0        2 
  14 chr14_63409392     ASom    T    C        0      0        2 
  14 chr14_63409392     HCab    T    C        0      0        2 
  14 chr14_63409392     HPrz    T    C        0      0        2 
  14 chr14_63409392     ZBoe    T    C        1      2        2 
  14 chr14_63409392     ZGre    T    C        0      0        2 
  14 chr14_63409392     ZHar    T    C        1      2        2 
  14 chr14_63409392   Sample    T    C        0      0        2 
  14 chr14_63413116     AAsi    T    C        0      0        2 
  14 chr14_63413116     AKia    T    C        0      0        2 
  14 chr14_63413116     AOna    T    C        0      0        2 
  14 chr14_63413116     ASom    T    C        0      0        2 
  14 chr14_63413116     HCab    T    C      0.5      1        2 
  14 chr14_63413116     HPrz    T    C      0.5      1        2 
  14 chr14_63413116     ZBoe    T    C        0      0        2 
  14 chr14_63413116     ZGre    T    C        0      0        2 
  14 chr14_63413116     ZHar    T    C        0      0        2 
  14 chr14_63413116   Sample    T    C        0      0        2 
  14 chr14_63417330     AAsi    G    A        1      2        2 
  14 chr14_63417330     AKia    G    A        0      0        2 
  14 chr14_63417330     AOna    G    A        0      0        2 
  14 chr14_63417330     ASom    G    A        1      2        2 
  14 chr14_63417330     HCab    G    A        0      0        2 
  14 chr14_63417330     HPrz    G    A        0      0        2 
  14 chr14_63417330     ZBoe    G    A        0      0        2 
  14 chr14_63417330     ZGre    G    A        0      0        2 
  14 chr14_63417330     ZHar    G    A        0      0        2 
  14 chr14_63417330   Sample    G    A        1      2        2 
  14 chr14_63417952     AAsi    C    A        0      0        2 
  14 chr14_63417952     AKia    C    A        0      0        2 
  14 chr14_63417952     AOna    C    A        0      0        2 
  14 chr14_63417952     ASom    C    A        0      0        2 
  14 chr14_63417952     HCab    C    A        0      0        2 
  14 chr14_63417952     HPrz    C    A        0      0        2 
  14 chr14_63417952     ZBoe    C    A        0      0        2 
  14 chr14_63417952     ZGre    C    A        1      2        2 
  14 chr14_63417952     ZHar    C    A        0      0        2 
  14 chr14_63417952   Sample    C    A        0      0        2 
  14 chr14_63423469     AAsi    A    G        0      0        2 
  14 chr14_63423469     AKia    A    G        0      0        2 
  14 chr14_63423469     AOna    A    G        0      0        2 
  14 chr14_63423469     ASom    A    G        0      0        2 
  14 chr14_63423469     HCab    A    G        1      2        2 
  14 chr14_63423469     HPrz    A    G        1      2        2 
  14 chr14_63423469     ZBoe    A    G        0      0        2 
  14 chr14_63423469     ZGre    A    G        0      0        2 
  14 chr14_63423469     ZHar    A    G        0      0        2 
  14 chr14_63423469   Sample    A    G        0      0        2 
  14 chr14_63431951     AAsi    T    C        0      0        2 
  14 chr14_63431951     AKia    T    C        0      0        2 
  14 chr14_63431951     AOna    T    C        0      0        2 
  14 chr14_63431951     ASom    T    C        0      0        2 
  14 chr14_63431951     HCab    T    C        0      0        2 
  14 chr14_63431951     HPrz    T    C        0      0        2 
  14 chr14_63431951     ZBoe    T    C      0.5      1        2 
  14 chr14_63431951     ZGre    T    C        0      0        2 
  14 chr14_63431951     ZHar    T    C        0      0        2 
  14 chr14_63431951   Sample    T    C        0      0        2 
  14 chr14_63435609     AAsi    C    T        0      0        2 
  14 chr14_63435609     AKia    C    T        0      0        2 
  14 chr14_63435609     AOna    C    T        0      0        2 
  14 chr14_63435609     ASom    C    T        0      0        2 
  14 chr14_63435609     HCab    C    T        1      2        2 
  14 chr14_63435609     HPrz    C    T        1      2        2 
  14 chr14_63435609     ZBoe    C    T        0      0        2 
  14 chr14_63435609     ZGre    C    T        0      0        2 
  14 chr14_63435609     ZHar    C    T        0      0        2 
  14 chr14_63435609   Sample    C    T        0      0        2 
  14 chr14_63436349     AAsi    G    A        0      0        2 
  14 chr14_63436349     AKia    G    A        0      0        2 
  14 chr14_63436349     AOna    G    A        0      0        2 
  14 chr14_63436349     ASom    G    A        0      0        2 
  14 chr14_63436349     HCab    G    A        0      0        2 
  14 chr14_63436349     HPrz    G    A        0      0        2 
  14 chr14_63436349     ZBoe    G    A      0.5      1        2 
  14 chr14_63436349     ZGre    G    A        0      0        2 
  14 chr14_63436349     ZHar    G    A        0      0        2 
  14 chr14_63436349   Sample    G    A        0      0        2 
  14 chr14_63448400     AAsi    A    T        0      0        2 
  14 chr14_63448400     AKia    A    T        0      0        2 
  14 chr14_63448400     AOna    A    T        0      0        2 
  14 chr14_63448400     ASom    A    T        0      0        2 
  14 chr14_63448400     HCab    A    T        1      2        2 
  14 chr14_63448400     HPrz    A    T        1      2        2 
  14 chr14_63448400     ZBoe    A    T        0      0        2 
  14 chr14_63448400     ZGre    A    T        0      0        2 
  14 chr14_63448400     ZHar    A    T        0      0        2 
  14 chr14_63448400   Sample    A    T        0      0        2 
  14 chr14_63449634     AAsi    G    A        0      0        2 
  14 chr14_63449634     AKia    G    A        0      0        2 
  14 chr14_63449634     AOna    G    A        0      0        2 
  14 chr14_63449634     ASom    G    A        0      0        2 
  14 chr14_63449634     HCab    G    A        1      2        2 
  14 chr14_63449634     HPrz    G    A        1      2        2 
  14 chr14_63449634     ZBoe    G    A        0      0        2 
  14 chr14_63449634     ZGre    G    A        0      0        2 
  14 chr14_63449634     ZHar    G    A        0      0        2 
  14 chr14_63449634   Sample    G    A        0      0        2 
  14 chr14_63452197     AAsi    C    T        0      0        2 
  14 chr14_63452197     AKia    C    T        0      0        2 
  14 chr14_63452197     AOna    C    T      0.5      1        2 
  14 chr14_63452197     ASom    C    T        0      0        2 
  14 chr14_63452197     HCab    C    T        0      0        2 
  14 chr14_63452197     HPrz    C    T        0      0        2 
  14 chr14_63452197     ZBoe    C    T        0      0        2 
  14 chr14_63452197     ZGre    C    T        0      0        2 
  14 chr14_63452197     ZHar    C    T        0      0        2 
  14 chr14_63452197   Sample    C    T        0      0        2 
  14 chr14_63452631     AAsi    G    C        0      0        2 
  14 chr14_63452631     AKia    G    C        0      0        2 
  14 chr14_63452631     AOna    G    C        0      0        2 
  14 chr14_63452631     ASom    G    C        0      0        2 
  14 chr14_63452631     HCab    G    C      0.5      1        2 
  14 chr14_63452631     HPrz    G    C      0.5      1        2 
  14 chr14_63452631     ZBoe    G    C        0      0        2 
  14 chr14_63452631     ZGre    G    C        0      0        2 
  14 chr14_63452631     ZHar    G    C        0      0        2 
  14 chr14_63452631   Sample    G    C        0      0        2 
  14 chr14_63456140     AAsi    T    C        0      0        2 
  14 chr14_63456140     AKia    T    C        0      0        2 
  14 chr14_63456140     AOna    T    C        0      0        2 
  14 chr14_63456140     ASom    T    C        0      0        2 
  14 chr14_63456140     HCab    T    C        0      0        2 
  14 chr14_63456140     HPrz    T    C        0      0        2 
  14 chr14_63456140     ZBoe    T    C        1      2        2 
  14 chr14_63456140     ZGre    T    C        0      0        2 
  14 chr14_63456140     ZHar    T    C        0      0        2 
  14 chr14_63456140   Sample    T    C        0      0        2 
  14 chr14_63465220     AAsi    G    T        0      0        2 
  14 chr14_63465220     AKia    G    T        0      0        2 
  14 chr14_63465220     AOna    G    T      0.5      1        2 
  14 chr14_63465220     ASom    G    T        0      0        2 
  14 chr14_63465220     HCab    G    T        0      0        2 
  14 chr14_63465220     HPrz    G    T        0      0        2 
  14 chr14_63465220     ZBoe    G    T        0      0        2 
  14 chr14_63465220     ZGre    G    T        0      0        2 
  14 chr14_63465220     ZHar    G    T        0      0        2 
  14 chr14_63465220   Sample    G    T        0      0        2 
  14 chr14_63468854     AAsi    T    C        0      0        2 
  14 chr14_63468854     AKia    T    C        0      0        2 
  14 chr14_63468854     AOna    T    C        0      0        2 
  14 chr14_63468854     ASom    T    C        0      0        2 
  14 chr14_63468854     HCab    T    C        0      0        2 
  14 chr14_63468854     HPrz    T    C        0      0        2 
  14 chr14_63468854     ZBoe    T    C        1      2        2 
  14 chr14_63468854     ZGre    T    C        1      2        2 
  14 chr14_63468854     ZHar    T    C        1      2        2 
  14 chr14_63468854   Sample    T    C        0      0        2 
  14 chr14_63472021     AAsi    A    G        0      0        2 
  14 chr14_63472021     AKia    A    G        0      0        2 
  14 chr14_63472021     AOna    A    G        0      0        2 
  14 chr14_63472021     ASom    A    G        0      0        2 
  14 chr14_63472021     HCab    A    G        1      2        2 
  14 chr14_63472021     HPrz    A    G        1      2        2 
  14 chr14_63472021     ZBoe    A    G        0      0        2 
  14 chr14_63472021     ZGre    A    G        0      0        2 
  14 chr14_63472021     ZHar    A    G        0      0        2 
  14 chr14_63472021   Sample    A    G        0      0        2 
  14 chr14_63475837     AAsi    C    T        0      0        2 
  14 chr14_63475837     AKia    C    T        0      0        2 
  14 chr14_63475837     AOna    C    T        0      0        2 
  14 chr14_63475837     ASom    C    T        0      0        2 
  14 chr14_63475837     HCab    C    T        1      2        2 
  14 chr14_63475837     HPrz    C    T        1      2        2 
  14 chr14_63475837     ZBoe    C    T        0      0        2 
  14 chr14_63475837     ZGre    C    T        0      0        2 
  14 chr14_63475837     ZHar    C    T        0      0        2 
  14 chr14_63475837   Sample    C    T        0      0        2 
  14 chr14_63486498     AAsi    C    A        0      0        2 
  14 chr14_63486498     AKia    C    A        1      2        2 
  14 chr14_63486498     AOna    C    A        1      2        2 
  14 chr14_63486498     ASom    C    A        0      0        2 
  14 chr14_63486498     HCab    C    A        0      0        2 
  14 chr14_63486498     HPrz    C    A        0      0        2 
  14 chr14_63486498     ZBoe    C    A        0      0        2 
  14 chr14_63486498     ZGre    C    A        0      0        2 
  14 chr14_63486498     ZHar    C    A        0      0        2 
  14 chr14_63486498   Sample    C    A        0      0        2 
  14 chr14_63488259     AAsi    A    G        0      0        2 
  14 chr14_63488259     AKia    A    G        0      0        2 
  14 chr14_63488259     AOna    A    G        0      0        2 
  14 chr14_63488259     ASom    A    G        0      0        2 
  14 chr14_63488259     HCab    A    G        0      0        2 
  14 chr14_63488259     HPrz    A    G        0      0        2 
  14 chr14_63488259     ZBoe    A    G        0      0        2 
  14 chr14_63488259     ZGre    A    G        1      2        2 
  14 chr14_63488259     ZHar    A    G        0      0        2 
  14 chr14_63488259   Sample    A    G        0      0        2 
  14 chr14_63493000     AAsi    A    C        0      0        2 
  14 chr14_63493000     AKia    A    C        0      0        2 
  14 chr14_63493000     AOna    A    C        0      0        2 
  14 chr14_63493000     ASom    A    C        0      0        2 
  14 chr14_63493000     HCab    A    C        0      0        2 
  14 chr14_63493000     HPrz    A    C        0      0        2 
  14 chr14_63493000     ZBoe    A    C        1      2        2 
  14 chr14_63493000     ZGre    A    C        0      0        2 
  14 chr14_63493000     ZHar    A    C        0      0        2 
  14 chr14_63493000   Sample    A    C        0      0        2 
  14 chr14_63494848     AAsi    G    A        0      0        2 
  14 chr14_63494848     AKia    G    A        0      0        2 
  14 chr14_63494848     AOna    G    A        0      0        2 
  14 chr14_63494848     ASom    G    A        0      0        2 
  14 chr14_63494848     HCab    G    A        0      0        2 
  14 chr14_63494848     HPrz    G    A      0.5      1        2 
  14 chr14_63494848     ZBoe    G    A        0      0        2 
  14 chr14_63494848     ZGre    G    A        0      0        2 
  14 chr14_63494848     ZHar    G    A        0      0        2 
  14 chr14_63494848   Sample    G    A        0      0        2 
  14 chr14_63500366     AAsi    T    C        0      0        2 
  14 chr14_63500366     AKia    T    C        0      0        2 
  14 chr14_63500366     AOna    T    C      0.5      1        2 
  14 chr14_63500366     ASom    T    C        0      0        2 
  14 chr14_63500366     HCab    T    C        0      0        2 
  14 chr14_63500366     HPrz    T    C        0      0        2 
  14 chr14_63500366     ZBoe    T    C        0      0        2 
  14 chr14_63500366     ZGre    T    C        0      0        2 
  14 chr14_63500366     ZHar    T    C        0      0        2 
  14 chr14_63500366   Sample    T    C        0      0        2 
  14 chr14_63507795     AAsi    G    A        0      0        2 
  14 chr14_63507795     AKia    G    A        0      0        2 
  14 chr14_63507795     AOna    G    A        1      2        2 
  14 chr14_63507795     ASom    G    A        0      0        2 
  14 chr14_63507795     HCab    G    A        0      0        2 
  14 chr14_63507795     HPrz    G    A        0      0        2 
  14 chr14_63507795     ZBoe    G    A        0      0        2 
  14 chr14_63507795     ZGre    G    A        0      0        2 
  14 chr14_63507795     ZHar    G    A        0      0        2 
  14 chr14_63507795   Sample    G    A        0      0        2 
  14 chr14_63514321     AAsi    A    G        0      0        2 
  14 chr14_63514321     AKia    A    G        0      0        2 
  14 chr14_63514321     AOna    A    G        0      0        2 
  14 chr14_63514321     ASom    A    G        0      0        2 
  14 chr14_63514321     HCab    A    G      0.5      1        2 
  14 chr14_63514321     HPrz    A    G        0      0        2 
  14 chr14_63514321     ZBoe    A    G        0      0        2 
  14 chr14_63514321     ZGre    A    G        0      0        2 
  14 chr14_63514321     ZHar    A    G        0      0        2 
  14 chr14_63514321   Sample    A    G        0      0        2 
  14 chr14_63516395     AAsi    T    C        0      0        2 
  14 chr14_63516395     AKia    T    C        0      0        2 
  14 chr14_63516395     AOna    T    C        0      0        2 
  14 chr14_63516395     ASom    T    C        0      0        2 
  14 chr14_63516395     HCab    T    C        1      2        2 
  14 chr14_63516395     HPrz    T    C        1      2        2 
  14 chr14_63516395     ZBoe    T    C        0      0        2 
  14 chr14_63516395     ZGre    T    C        0      0        2 
  14 chr14_63516395     ZHar    T    C        0      0        2 
  14 chr14_63516395   Sample    T    C        0      0        2 
  14 chr14_63518329     AAsi    T    A        0      0        2 
  14 chr14_63518329     AKia    T    A        0      0        2 
  14 chr14_63518329     AOna    T    A        0      0        2 
  14 chr14_63518329     ASom    T    A        0      0        2 
  14 chr14_63518329     HCab    T    A        0      0        2 
  14 chr14_63518329     HPrz    T    A        0      0        2 
  14 chr14_63518329     ZBoe    T    A        0      0        2 
  14 chr14_63518329     ZGre    T    A        1      2        2 
  14 chr14_63518329     ZHar    T    A        0      0        2 
  14 chr14_63518329   Sample    T    A        0      0        2 
  14 chr14_63519308     AAsi    C    T        0      0        2 
  14 chr14_63519308     AKia    C    T        0      0        2 
  14 chr14_63519308     AOna    C    T        0      0        2 
  14 chr14_63519308     ASom    C    T        0      0        2 
  14 chr14_63519308     HCab    C    T        1      2        2 
  14 chr14_63519308     HPrz    C    T        1      2        2 
  14 chr14_63519308     ZBoe    C    T        0      0        2 
  14 chr14_63519308     ZGre    C    T        0      0        2 
  14 chr14_63519308     ZHar    C    T        0      0        2 
  14 chr14_63519308   Sample    C    T        0      0        2 
  14 chr14_63531926     AAsi    C    A        0      0        2 
  14 chr14_63531926     AKia    C    A        0      0        2 
  14 chr14_63531926     AOna    C    A        0      0        2 
  14 chr14_63531926     ASom    C    A        1      2        2 
  14 chr14_63531926     HCab    C    A        0      0        2 
  14 chr14_63531926     HPrz    C    A        0      0        2 
  14 chr14_63531926     ZBoe    C    A        0      0        2 
  14 chr14_63531926     ZGre    C    A        0      0        2 
  14 chr14_63531926     ZHar    C    A        0      0        2 
  14 chr14_63531926   Sample    C    A        0      0        2 
  14 chr14_63539260     AAsi    C    T        0      0        2 
  14 chr14_63539260     AKia    C    T        0      0        2 
  14 chr14_63539260     AOna    C    T        0      0        2 
  14 chr14_63539260     ASom    C    T        0      0        2 
  14 chr14_63539260     HCab    C    T        0      0        2 
  14 chr14_63539260     HPrz    C    T        0      0        2 
  14 chr14_63539260     ZBoe    C    T        0      0        2 
  14 chr14_63539260     ZGre    C    T        0      0        2 
  14 chr14_63539260     ZHar    C    T        1      2        2 
  14 chr14_63539260   Sample    C    T        0      0        2 
  14 chr14_63543557     AAsi    T    C        0      0        2 
  14 chr14_63543557     AKia    T    C        0      0        2 
  14 chr14_63543557     AOna    T    C        0      0        2 
  14 chr14_63543557     ASom    T    C        0      0        2 
  14 chr14_63543557     HCab    T    C        0      0        2 
  14 chr14_63543557     HPrz    T    C      0.5      1        2 
  14 chr14_63543557     ZBoe    T    C        0      0        2 
  14 chr14_63543557     ZGre    T    C        0      0        2 
  14 chr14_63543557     ZHar    T    C        0      0        2 
  14 chr14_63543557   Sample    T    C        0      0        2 
  14 chr14_63544210     AAsi    G    A        0      0        2 
  14 chr14_63544210     AKia    G    A        0      0        2 
  14 chr14_63544210     AOna    G    A        0      0        2 
  14 chr14_63544210     ASom    G    A        0      0        2 
  14 chr14_63544210     HCab    G    A      0.5      1        2 
  14 chr14_63544210     HPrz    G    A        0      0        2 
  14 chr14_63544210     ZBoe    G    A        0      0        2 
  14 chr14_63544210     ZGre    G    A        0      0        2 
  14 chr14_63544210     ZHar    G    A        0      0        2 
  14 chr14_63544210   Sample    G    A        0      0        2 
  14 chr14_63545118     AAsi    A    G        0      0        2 
  14 chr14_63545118     AKia    A    G        0      0        2 
  14 chr14_63545118     AOna    A    G        1      2        2 
  14 chr14_63545118     ASom    A    G        0      0        2 
  14 chr14_63545118     HCab    A    G        0      0        2 
  14 chr14_63545118     HPrz    A    G        0      0        2 
  14 chr14_63545118     ZBoe    A    G        0      0        2 
  14 chr14_63545118     ZGre    A    G        0      0        2 
  14 chr14_63545118     ZHar    A    G        0      0        2 
  14 chr14_63545118   Sample    A    G        0      0        2 
  14 chr14_63546431     AAsi    A    G        0      0        2 
  14 chr14_63546431     AKia    A    G        0      0        2 
  14 chr14_63546431     AOna    A    G        0      0        2 
  14 chr14_63546431     ASom    A    G        0      0        2 
  14 chr14_63546431     HCab    A    G        1      2        2 
  14 chr14_63546431     HPrz    A    G        1      2        2 
  14 chr14_63546431     ZBoe    A    G        0      0        2 
  14 chr14_63546431     ZGre    A    G        0      0        2 
  14 chr14_63546431     ZHar    A    G        0      0        2 
  14 chr14_63546431   Sample    A    G        0      0        2 
  14 chr14_63549440     AAsi    C    A        0      0        2 
  14 chr14_63549440     AKia    C    A        0      0        2 
  14 chr14_63549440     AOna    C    A        0      0        2 
  14 chr14_63549440     ASom    C    A        0      0        2 
  14 chr14_63549440     HCab    C    A        0      0        2 
  14 chr14_63549440     HPrz    C    A        0      0        2 
  14 chr14_63549440     ZBoe    C    A        1      2        2 
  14 chr14_63549440     ZGre    C    A        1      2        2 
  14 chr14_63549440     ZHar    C    A        1      2        2 
  14 chr14_63549440   Sample    C    A        0      0        2 
  14 chr14_63554080     AAsi    C    G        0      0        2 
  14 chr14_63554080     AKia    C    G        0      0        2 
  14 chr14_63554080     AOna    C    G        0      0        2 
  14 chr14_63554080     ASom    C    G        0      0        2 
  14 chr14_63554080     HCab    C    G        0      0        2 
  14 chr14_63554080     HPrz    C    G        0      0        2 
  14 chr14_63554080     ZBoe    C    G        0      0        2 
  14 chr14_63554080     ZGre    C    G        0      0        2 
  14 chr14_63554080     ZHar    C    G        1      2        2 
  14 chr14_63554080   Sample    C    G        0      0        2 
  14 chr14_63558407     AAsi    A    C        0      0        2 
  14 chr14_63558407     AKia    A    C        0      0        2 
  14 chr14_63558407     AOna    A    C        0      0        2 
  14 chr14_63558407     ASom    A    C        0      0        2 
  14 chr14_63558407     HCab    A    C        0      0        2 
  14 chr14_63558407     HPrz    A    C      0.5      1        2 
  14 chr14_63558407     ZBoe    A    C        0      0        2 
  14 chr14_63558407     ZGre    A    C        0      0        2 
  14 chr14_63558407     ZHar    A    C        0      0        2 
  14 chr14_63558407   Sample    A    C        0      0        2 
  14 chr14_63568064     AAsi    C    G        0      0        2 
  14 chr14_63568064     AKia    C    G        0      0        2 
  14 chr14_63568064     AOna    C    G        0      0        2 
  14 chr14_63568064     ASom    C    G        0      0        2 
  14 chr14_63568064     HCab    C    G      0.5      1        2 
  14 chr14_63568064     HPrz    C    G      0.5      1        2 
  14 chr14_63568064     ZBoe    C    G        0      0        2 
  14 chr14_63568064     ZGre    C    G        0      0        2 
  14 chr14_63568064     ZHar    C    G        0      0        2 
  14 chr14_63568064   Sample    C    G        0      0        2 
  14 chr14_63573296     AAsi    G    A        0      0        2 
  14 chr14_63573296     AKia    G    A        0      0        2 
  14 chr14_63573296     AOna    G    A        0      0        2 
  14 chr14_63573296     ASom    G    A        0      0        2 
  14 chr14_63573296     HCab    G    A        0      0        2 
  14 chr14_63573296     HPrz    G    A        0      0        2 
  14 chr14_63573296     ZBoe    G    A        0      0        2 
  14 chr14_63573296     ZGre    G    A        0      0        2 
  14 chr14_63573296     ZHar    G    A        1      2        2 
  14 chr14_63573296   Sample    G    A        0      0        2 
  14 chr14_63576319     AAsi    A    G        0      0        2 
  14 chr14_63576319     AKia    A    G        0      0        2 
  14 chr14_63576319     AOna    A    G        0      0        2 
  14 chr14_63576319     ASom    A    G        0      0        2 
  14 chr14_63576319     HCab    A    G        0      0        2 
  14 chr14_63576319     HPrz    A    G        0      0        2 
  14 chr14_63576319     ZBoe    A    G        1      2        2 
  14 chr14_63576319     ZGre    A    G        1      2        2 
  14 chr14_63576319     ZHar    A    G        1      2        2 
  14 chr14_63576319   Sample    A    G        0      0        2 
  14 chr14_63585982     AAsi    A    G        0      0        2 
  14 chr14_63585982     AKia    A    G        0      0        2 
  14 chr14_63585982     AOna    A    G        0      0        2 
  14 chr14_63585982     ASom    A    G        0      0        2 
  14 chr14_63585982     HCab    A    G        0      0        2 
  14 chr14_63585982     HPrz    A    G        0      0        2 
  14 chr14_63585982     ZBoe    A    G        1      2        2 
  14 chr14_63585982     ZGre    A    G        0      0        2 
  14 chr14_63585982     ZHar    A    G        0      0        2 
  14 chr14_63585982   Sample    A    G        0      0        2 
  14 chr14_63586389     AAsi    G    C        0      0        2 
  14 chr14_63586389     AKia    G    C        1      2        2 
  14 chr14_63586389     AOna    G    C        0      0        2 
  14 chr14_63586389     ASom    G    C        0      0        2 
  14 chr14_63586389     HCab    G    C        0      0        2 
  14 chr14_63586389     HPrz    G    C        0      0        2 
  14 chr14_63586389     ZBoe    G    C        0      0        2 
  14 chr14_63586389     ZGre    G    C        0      0        2 
  14 chr14_63586389     ZHar    G    C        0      0        2 
  14 chr14_63586389   Sample    G    C        0      0        2 
  14 chr14_63590282     AAsi    T    C        0      0        2 
  14 chr14_63590282     AKia    T    C        1      2        2 
  14 chr14_63590282     AOna    T    C        0      0        2 
  14 chr14_63590282     ASom    T    C        0      0        2 
  14 chr14_63590282     HCab    T    C        0      0        2 
  14 chr14_63590282     HPrz    T    C        0      0        2 
  14 chr14_63590282     ZBoe    T    C        0      0        2 
  14 chr14_63590282     ZGre    T    C        0      0        2 
  14 chr14_63590282     ZHar    T    C        0      0        2 
  14 chr14_63590282   Sample    T    C        0      0        2 
  14 chr14_63590453     AAsi    G    A        1      2        2 
  14 chr14_63590453     AKia    G    A        0      0        2 
  14 chr14_63590453     AOna    G    A        0      0        2 
  14 chr14_63590453     ASom    G    A        0      0        2 
  14 chr14_63590453     HCab    G    A        0      0        2 
  14 chr14_63590453     HPrz    G    A        0      0        2 
  14 chr14_63590453     ZBoe    G    A        0      0        2 
  14 chr14_63590453     ZGre    G    A        0      0        2 
  14 chr14_63590453     ZHar    G    A        0      0        2 
  14 chr14_63590453   Sample    G    A        1      2        2 
  14 chr14_63602461     AAsi    T    C        0      0        2 
  14 chr14_63602461     AKia    T    C        0      0        2 
  14 chr14_63602461     AOna    T    C        0      0        2 
  14 chr14_63602461     ASom    T    C        0      0        2 
  14 chr14_63602461     HCab    T    C        0      0        2 
  14 chr14_63602461     HPrz    T    C        0      0        2 
  14 chr14_63602461     ZBoe    T    C        0      0        2 
  14 chr14_63602461     ZGre    T    C        0      0        2 
  14 chr14_63602461     ZHar    T    C        1      2        2 
  14 chr14_63602461   Sample    T    C        0      0        2 
  14 chr14_63610414     AAsi    G    A        0      0        2 
  14 chr14_63610414     AKia    G    A        0      0        2 
  14 chr14_63610414     AOna    G    A        0      0        2 
  14 chr14_63610414     ASom    G    A        0      0        2 
  14 chr14_63610414     HCab    G    A        0      0        2 
  14 chr14_63610414     HPrz    G    A        0      0        2 
  14 chr14_63610414     ZBoe    G    A      0.5      1        2 
  14 chr14_63610414     ZGre    G    A        0      0        2 
  14 chr14_63610414     ZHar    G    A        0      0        2 
  14 chr14_63610414   Sample    G    A        0      0        2 
  14 chr14_63617066     AAsi    G    A        0      0        2 
  14 chr14_63617066     AKia    G    A        0      0        2 
  14 chr14_63617066     AOna    G    A        0      0        2 
  14 chr14_63617066     ASom    G    A        0      0        2 
  14 chr14_63617066     HCab    G    A        0      0        2 
  14 chr14_63617066     HPrz    G    A        0      0        2 
  14 chr14_63617066     ZBoe    G    A      0.5      1        2 
  14 chr14_63617066     ZGre    G    A        0      0        2 
  14 chr14_63617066     ZHar    G    A        0      0        2 
  14 chr14_63617066   Sample    G    A        0      0        2 
  14 chr14_63622132     AAsi    C    T        1      2        2 
  14 chr14_63622132     AKia    C    T        1      2        2 
  14 chr14_63622132     AOna    C    T        1      2        2 
  14 chr14_63622132     ASom    C    T        1      2        2 
  14 chr14_63622132     HCab    C    T        0      0        2 
  14 chr14_63622132     HPrz    C    T        0      0        2 
  14 chr14_63622132     ZBoe    C    T        0      0        2 
  14 chr14_63622132     ZGre    C    T        0      0        2 
  14 chr14_63622132     ZHar    C    T        0      0        2 
  14 chr14_63622132   Sample    C    T        1      2        2 
  14 chr14_63625576     AAsi    G    A        0      0        2 
  14 chr14_63625576     AKia    G    A      0.5      1        2 
  14 chr14_63625576     AOna    G    A        0      0        2 
  14 chr14_63625576     ASom    G    A        0      0        2 
  14 chr14_63625576     HCab    G    A        0      0        2 
  14 chr14_63625576     HPrz    G    A        0      0        2 
  14 chr14_63625576     ZBoe    G    A        0      0        2 
  14 chr14_63625576     ZGre    G    A        0      0        2 
  14 chr14_63625576     ZHar    G    A        0      0        2 
  14 chr14_63625576   Sample    G    A        0      0        2 
  14 chr14_63626130     AAsi    G    A        0      0        2 
  14 chr14_63626130     AKia    G    A        0      0        2 
  14 chr14_63626130     AOna    G    A        0      0        2 
  14 chr14_63626130     ASom    G    A        0      0        2 
  14 chr14_63626130     HCab    G    A        1      2        2 
  14 chr14_63626130     HPrz    G    A        1      2        2 
  14 chr14_63626130     ZBoe    G    A        0      0        2 
  14 chr14_63626130     ZGre    G    A        0      0        2 
  14 chr14_63626130     ZHar    G    A        0      0        2 
  14 chr14_63626130   Sample    G    A        0      0        2 
  14 chr14_63627173     AAsi    A    G        0      0        2 
  14 chr14_63627173     AKia    A    G        0      0        2 
  14 chr14_63627173     AOna    A    G        0      0        2 
  14 chr14_63627173     ASom    A    G        0      0        2 
  14 chr14_63627173     HCab    A    G        0      0        2 
  14 chr14_63627173     HPrz    A    G        0      0        2 
  14 chr14_63627173     ZBoe    A    G        0      0        2 
  14 chr14_63627173     ZGre    A    G        1      2        2 
  14 chr14_63627173     ZHar    A    G        0      0        2 
  14 chr14_63627173   Sample    A    G        0      0        2 
  14 chr14_63627796     AAsi    T    C        0      0        2 
  14 chr14_63627796     AKia    T    C        0      0        2 
  14 chr14_63627796     AOna    T    C        0      0        2 
  14 chr14_63627796     ASom    T    C        0      0        2 
  14 chr14_63627796     HCab    T    C        0      0        2 
  14 chr14_63627796     HPrz    T    C        0      0        2 
  14 chr14_63627796     ZBoe    T    C        1      2        2 
  14 chr14_63627796     ZGre    T    C        0      0        2 
  14 chr14_63627796     ZHar    T    C        0      0        2 
  14 chr14_63627796   Sample    T    C        0      0        2 
  14 chr14_63632422     AAsi    A    C        0      0        2 
  14 chr14_63632422     AKia    A    C      0.5      1        2 
  14 chr14_63632422     AOna    A    C        0      0        2 
  14 chr14_63632422     ASom    A    C        0      0        2 
  14 chr14_63632422     HCab    A    C        0      0        2 
  14 chr14_63632422     HPrz    A    C        0      0        2 
  14 chr14_63632422     ZBoe    A    C        0      0        2 
  14 chr14_63632422     ZGre    A    C        0      0        2 
  14 chr14_63632422     ZHar    A    C        0      0        2 
  14 chr14_63632422   Sample    A    C        0      0        2 
  14 chr14_63654444     AAsi    T    C        0      0        2 
  14 chr14_63654444     AKia    T    C        0      0        2 
  14 chr14_63654444     AOna    T    C        0      0        2 
  14 chr14_63654444     ASom    T    C        0      0        2 
  14 chr14_63654444     HCab    T    C        1      2        2 
  14 chr14_63654444     HPrz    T    C        1      2        2 
  14 chr14_63654444     ZBoe    T    C        0      0        2 
  14 chr14_63654444     ZGre    T    C        0      0        2 
  14 chr14_63654444     ZHar    T    C        0      0        2 
  14 chr14_63654444   Sample    T    C        0      0        2 
  14 chr14_63655208     AAsi    T    C        0      0        2 
  14 chr14_63655208     AKia    T    C        0      0        2 
  14 chr14_63655208     AOna    T    C      0.5      1        2 
  14 chr14_63655208     ASom    T    C        0      0        2 
  14 chr14_63655208     HCab    T    C        0      0        2 
  14 chr14_63655208     HPrz    T    C        0      0        2 
  14 chr14_63655208     ZBoe    T    C        0      0        2 
  14 chr14_63655208     ZGre    T    C        0      0        2 
  14 chr14_63655208     ZHar    T    C        0      0        2 
  14 chr14_63655208   Sample    T    C        0      0        2 
  14 chr14_63655601     AAsi    G    A      0.5      1        2 
  14 chr14_63655601     AKia    G    A        0      0        2 
  14 chr14_63655601     AOna    G    A        0      0        2 
  14 chr14_63655601     ASom    G    A        0      0        2 
  14 chr14_63655601     HCab    G    A        0      0        2 
  14 chr14_63655601     HPrz    G    A        0      0        2 
  14 chr14_63655601     ZBoe    G    A        0      0        2 
  14 chr14_63655601     ZGre    G    A        0      0        2 
  14 chr14_63655601     ZHar    G    A        0      0        2 
  14 chr14_63655601   Sample    G    A        1      2        2 
  14 chr14_63672892     AAsi    T    C        0      0        2 
  14 chr14_63672892     AKia    T    C        0      0        2 
  14 chr14_63672892     AOna    T    C        0      0        2 
  14 chr14_63672892     ASom    T    C        1      2        2 
  14 chr14_63672892     HCab    T    C        0      0        2 
  14 chr14_63672892     HPrz    T    C        0      0        2 
  14 chr14_63672892     ZBoe    T    C        0      0        2 
  14 chr14_63672892     ZGre    T    C        0      0        2 
  14 chr14_63672892     ZHar    T    C        0      0        2 
  14 chr14_63672892   Sample    T    C        0      0        2 
  14 chr14_63679780     AAsi    C    A        0      0        2 
  14 chr14_63679780     AKia    C    A        0      0        2 
  14 chr14_63679780     AOna    C    A      0.5      1        2 
  14 chr14_63679780     ASom    C    A        0      0        2 
  14 chr14_63679780     HCab    C    A        0      0        2 
  14 chr14_63679780     HPrz    C    A        0      0        2 
  14 chr14_63679780     ZBoe    C    A        0      0        2 
  14 chr14_63679780     ZGre    C    A        0      0        2 
  14 chr14_63679780     ZHar    C    A        0      0        2 
  14 chr14_63679780   Sample    C    A        0      0        2 
  14 chr14_63681051     AAsi    A    G        0      0        2 
  14 chr14_63681051     AKia    A    G        0      0        2 
  14 chr14_63681051     AOna    A    G        0      0        2 
  14 chr14_63681051     ASom    A    G        0      0        2 
  14 chr14_63681051     HCab    A    G        0      0        2 
  14 chr14_63681051     HPrz    A    G        0      0        2 
  14 chr14_63681051     ZBoe    A    G      0.5      1        2 
  14 chr14_63681051     ZGre    A    G        0      0        2 
  14 chr14_63681051     ZHar    A    G        0      0        2 
  14 chr14_63681051   Sample    A    G        0      0        2 
  14 chr14_63681958     AAsi    C    T        0      0        2 
  14 chr14_63681958     AKia    C    T        0      0        2 
  14 chr14_63681958     AOna    C    T        0      0        2 
  14 chr14_63681958     ASom    C    T        0      0        2 
  14 chr14_63681958     HCab    C    T        1      2        2 
  14 chr14_63681958     HPrz    C    T        1      2        2 
  14 chr14_63681958     ZBoe    C    T        0      0        2 
  14 chr14_63681958     ZGre    C    T        0      0        2 
  14 chr14_63681958     ZHar    C    T        0      0        2 
  14 chr14_63681958   Sample    C    T        0      0        2 
  14 chr14_63693707     AAsi    C    T        0      0        2 
  14 chr14_63693707     AKia    C    T        0      0        2 
  14 chr14_63693707     AOna    C    T      0.5      1        2 
  14 chr14_63693707     ASom    C    T        0      0        2 
  14 chr14_63693707     HCab    C    T        0      0        2 
  14 chr14_63693707     HPrz    C    T        0      0        2 
  14 chr14_63693707     ZBoe    C    T        0      0        2 
  14 chr14_63693707     ZGre    C    T        0      0        2 
  14 chr14_63693707     ZHar    C    T        0      0        2 
  14 chr14_63693707   Sample    C    T        0      0        2 
  14 chr14_63696265     AAsi    T    C        0      0        2 
  14 chr14_63696265     AKia    T    C        0      0        2 
  14 chr14_63696265     AOna    T    C        0      0        2 
  14 chr14_63696265     ASom    T    C        0      0        2 
  14 chr14_63696265     HCab    T    C        0      0        2 
  14 chr14_63696265     HPrz    T    C        0      0        2 
  14 chr14_63696265     ZBoe    T    C        0      0        2 
  14 chr14_63696265     ZGre    T    C        0      0        2 
  14 chr14_63696265     ZHar    T    C        1      2        2 
  14 chr14_63696265   Sample    T    C        0      0        2 
  14 chr14_63719852     AAsi    C    T        0      0        2 
  14 chr14_63719852     AKia    C    T        0      0        2 
  14 chr14_63719852     AOna    C    T        0      0        2 
  14 chr14_63719852     ASom    C    T        0      0        2 
  14 chr14_63719852     HCab    C    T        1      2        2 
  14 chr14_63719852     HPrz    C    T        1      2        2 
  14 chr14_63719852     ZBoe    C    T        0      0        2 
  14 chr14_63719852     ZGre    C    T        0      0        2 
  14 chr14_63719852     ZHar    C    T        0      0        2 
  14 chr14_63719852   Sample    C    T        0      0        2 
  14 chr14_63720904     AAsi    G    A        0      0        2 
  14 chr14_63720904     AKia    G    A        0      0        2 
  14 chr14_63720904     AOna    G    A        0      0        2 
  14 chr14_63720904     ASom    G    A        0      0        2 
  14 chr14_63720904     HCab    G    A        1      2        2 
  14 chr14_63720904     HPrz    G    A        1      2        2 
  14 chr14_63720904     ZBoe    G    A        0      0        2 
  14 chr14_63720904     ZGre    G    A        0      0        2 
  14 chr14_63720904     ZHar    G    A        0      0        2 
  14 chr14_63720904   Sample    G    A        0      0        2 
  14 chr14_63727180     AAsi    G    A        0      0        2 
  14 chr14_63727180     AKia    G    A        0      0        2 
  14 chr14_63727180     AOna    G    A        0      0        2 
  14 chr14_63727180     ASom    G    A        0      0        2 
  14 chr14_63727180     HCab    G    A        0      0        2 
  14 chr14_63727180     HPrz    G    A        0      0        2 
  14 chr14_63727180     ZBoe    G    A        0      0        2 
  14 chr14_63727180     ZGre    G    A        0      0        2 
  14 chr14_63727180     ZHar    G    A      0.5      1        2 
  14 chr14_63727180   Sample    G    A        0      0        2 
  14 chr14_63728314     AAsi    A    G        0      0        2 
  14 chr14_63728314     AKia    A    G        0      0        2 
  14 chr14_63728314     AOna    A    G      0.5      1        2 
  14 chr14_63728314     ASom    A    G        0      0        2 
  14 chr14_63728314     HCab    A    G        0      0        2 
  14 chr14_63728314     HPrz    A    G        0      0        2 
  14 chr14_63728314     ZBoe    A    G        0      0        2 
  14 chr14_63728314     ZGre    A    G        0      0        2 
  14 chr14_63728314     ZHar    A    G        0      0        2 
  14 chr14_63728314   Sample    A    G        0      0        2 
  14 chr14_63732358     AAsi    G    A        0      0        2 
  14 chr14_63732358     AKia    G    A        0      0        2 
  14 chr14_63732358     AOna    G    A        0      0        2 
  14 chr14_63732358     ASom    G    A        0      0        2 
  14 chr14_63732358     HCab    G    A        1      2        2 
  14 chr14_63732358     HPrz    G    A        1      2        2 
  14 chr14_63732358     ZBoe    G    A        0      0        2 
  14 chr14_63732358     ZGre    G    A        0      0        2 
  14 chr14_63732358     ZHar    G    A        0      0        2 
  14 chr14_63732358   Sample    G    A        0      0        2 
  14 chr14_63734027     AAsi    C    A        0      0        2 
  14 chr14_63734027     AKia    C    A        0      0        2 
  14 chr14_63734027     AOna    C    A        0      0        2 
  14 chr14_63734027     ASom    C    A        0      0        2 
  14 chr14_63734027     HCab    C    A        0      0        2 
  14 chr14_63734027     HPrz    C    A        0      0        2 
  14 chr14_63734027     ZBoe    C    A      0.5      1        2 
  14 chr14_63734027     ZGre    C    A        0      0        2 
  14 chr14_63734027     ZHar    C    A        0      0        2 
  14 chr14_63734027   Sample    C    A        0      0        2 
  14 chr14_63742173     AAsi    G    A        0      0        2 
  14 chr14_63742173     AKia    G    A        0      0        2 
  14 chr14_63742173     AOna    G    A        0      0        2 
  14 chr14_63742173     ASom    G    A        0      0        2 
  14 chr14_63742173     HCab    G    A        1      2        2 
  14 chr14_63742173     HPrz    G    A        1      2        2 
  14 chr14_63742173     ZBoe    G    A        0      0        2 
  14 chr14_63742173     ZGre    G    A        0      0        2 
  14 chr14_63742173     ZHar    G    A        0      0        2 
  14 chr14_63742173   Sample    G    A        0      0        2 
  14 chr14_63759982     AAsi    G    T        0      0        2 
  14 chr14_63759982     AKia    G    T        0      0        2 
  14 chr14_63759982     AOna    G    T        0      0        2 
  14 chr14_63759982     ASom    G    T        0      0        2 
  14 chr14_63759982     HCab    G    T        0      0        2 
  14 chr14_63759982     HPrz    G    T        0      0        2 
  14 chr14_63759982     ZBoe    G    T      0.5      1        2 
  14 chr14_63759982     ZGre    G    T        0      0        2 
  14 chr14_63759982     ZHar    G    T        0      0        2 
  14 chr14_63759982   Sample    G    T        0      0        2 
  14 chr14_63767364     AAsi    A    G        1      2        2 
  14 chr14_63767364     AKia    A    G        0      0        2 
  14 chr14_63767364     AOna    A    G        0      0        2 
  14 chr14_63767364     ASom    A    G        1      2        2 
  14 chr14_63767364     HCab    A    G        0      0        2 
  14 chr14_63767364     HPrz    A    G        0      0        2 
  14 chr14_63767364     ZBoe    A    G        0      0        2 
  14 chr14_63767364     ZGre    A    G        0      0        2 
  14 chr14_63767364     ZHar    A    G        0      0        2 
  14 chr14_63767364   Sample    A    G        1      2        2 
  14 chr14_63770348     AAsi    C    T        0      0        2 
  14 chr14_63770348     AKia    C    T        1      2        2 
  14 chr14_63770348     AOna    C    T        1      2        2 
  14 chr14_63770348     ASom    C    T        0      0        2 
  14 chr14_63770348     HCab    C    T        0      0        2 
  14 chr14_63770348     HPrz    C    T        0      0        2 
  14 chr14_63770348     ZBoe    C    T        0      0        2 
  14 chr14_63770348     ZGre    C    T        0      0        2 
  14 chr14_63770348     ZHar    C    T        0      0        2 
  14 chr14_63770348   Sample    C    T        0      0        2 
  14 chr14_63776952     AAsi    A    G        0      0        2 
  14 chr14_63776952     AKia    A    G        0      0        2 
  14 chr14_63776952     AOna    A    G        0      0        2 
  14 chr14_63776952     ASom    A    G        0      0        2 
  14 chr14_63776952     HCab    A    G        0      0        2 
  14 chr14_63776952     HPrz    A    G        0      0        2 
  14 chr14_63776952     ZBoe    A    G        0      0        2 
  14 chr14_63776952     ZGre    A    G        0      0        2 
  14 chr14_63776952     ZHar    A    G      0.5      1        2 
  14 chr14_63776952   Sample    A    G        0      0        2 
  14 chr14_63777575     AAsi    C    T        0      0        2 
  14 chr14_63777575     AKia    C    T        0      0        2 
  14 chr14_63777575     AOna    C    T        0      0        2 
  14 chr14_63777575     ASom    C    T        0      0        2 
  14 chr14_63777575     HCab    C    T        1      2        2 
  14 chr14_63777575     HPrz    C    T      0.5      1        2 
  14 chr14_63777575     ZBoe    C    T        0      0        2 
  14 chr14_63777575     ZGre    C    T        0      0        2 
  14 chr14_63777575     ZHar    C    T        0      0        2 
  14 chr14_63777575   Sample    C    T        0      0        2 
  14 chr14_63778764     AAsi    C    T        0      0        2 
  14 chr14_63778764     AKia    C    T        0      0        2 
  14 chr14_63778764     AOna    C    T        0      0        2 
  14 chr14_63778764     ASom    C    T        0      0        2 
  14 chr14_63778764     HCab    C    T      0.5      1        2 
  14 chr14_63778764     HPrz    C    T        0      0        2 
  14 chr14_63778764     ZBoe    C    T        0      0        2 
  14 chr14_63778764     ZGre    C    T        0      0        2 
  14 chr14_63778764     ZHar    C    T        0      0        2 
  14 chr14_63778764   Sample    C    T        0      0        2 
  14 chr14_63784862     AAsi    A    G        1      2        2 
  14 chr14_63784862     AKia    A    G        0      0        2 
  14 chr14_63784862     AOna    A    G        0      0        2 
  14 chr14_63784862     ASom    A    G        1      2        2 
  14 chr14_63784862     HCab    A    G        0      0        2 
  14 chr14_63784862     HPrz    A    G        0      0        2 
  14 chr14_63784862     ZBoe    A    G        0      0        2 
  14 chr14_63784862     ZGre    A    G        0      0        2 
  14 chr14_63784862     ZHar    A    G        0      0        2 
  14 chr14_63784862   Sample    A    G        1      2        2 
  14 chr14_63785812     AAsi    A    T        0      0        2 
  14 chr14_63785812     AKia    A    T        0      0        2 
  14 chr14_63785812     AOna    A    T      0.5      1        2 
  14 chr14_63785812     ASom    A    T        0      0        2 
  14 chr14_63785812     HCab    A    T        0      0        2 
  14 chr14_63785812     HPrz    A    T        0      0        2 
  14 chr14_63785812     ZBoe    A    T        0      0        2 
  14 chr14_63785812     ZGre    A    T        0      0        2 
  14 chr14_63785812     ZHar    A    T        0      0        2 
  14 chr14_63785812   Sample    A    T        0      0        2 
  14 chr14_63791093     AAsi    C    T        0      0        2 
  14 chr14_63791093     AKia    C    T        0      0        2 
  14 chr14_63791093     AOna    C    T        0      0        2 
  14 chr14_63791093     ASom    C    T        0      0        2 
  14 chr14_63791093     HCab    C    T        0      0        2 
  14 chr14_63791093     HPrz    C    T        0      0        2 
  14 chr14_63791093     ZBoe    C    T      0.5      1        2 
  14 chr14_63791093     ZGre    C    T        0      0        2 
  14 chr14_63791093     ZHar    C    T        1      2        2 
  14 chr14_63791093   Sample    C    T        0      0        2 
  14 chr14_63797143     AAsi    C    T        0      0        2 
  14 chr14_63797143     AKia    C    T        0      0        2 
  14 chr14_63797143     AOna    C    T        0      0        2 
  14 chr14_63797143     ASom    C    T        0      0        2 
  14 chr14_63797143     HCab    C    T        0      0        2 
  14 chr14_63797143     HPrz    C    T        0      0        2 
  14 chr14_63797143     ZBoe    C    T      0.5      1        2 
  14 chr14_63797143     ZGre    C    T        0      0        2 
  14 chr14_63797143     ZHar    C    T        0      0        2 
  14 chr14_63797143   Sample    C    T        0      0        2 
  14 chr14_63802545     AAsi    T    C        0      0        2 
  14 chr14_63802545     AKia    T    C        0      0        2 
  14 chr14_63802545     AOna    T    C        0      0        2 
  14 chr14_63802545     ASom    T    C        0      0        2 
  14 chr14_63802545     HCab    T    C        0      0        2 
  14 chr14_63802545     HPrz    T    C        0      0        2 
  14 chr14_63802545     ZBoe    T    C        0      0        2 
  14 chr14_63802545     ZGre    T    C        0      0        2 
  14 chr14_63802545     ZHar    T    C        1      2        2 
  14 chr14_63802545   Sample    T    C        0      0        2 
  14 chr14_63809908     AAsi    A    G        0      0        2 
  14 chr14_63809908     AKia    A    G      0.5      1        2 
  14 chr14_63809908     AOna    A    G        0      0        2 
  14 chr14_63809908     ASom    A    G        0      0        2 
  14 chr14_63809908     HCab    A    G        0      0        2 
  14 chr14_63809908     HPrz    A    G        0      0        2 
  14 chr14_63809908     ZBoe    A    G        1      2        2 
  14 chr14_63809908     ZGre    A    G        1      2        2 
  14 chr14_63809908     ZHar    A    G        1      2        2 
  14 chr14_63809908   Sample    A    G        0      0        2 
  14 chr14_63811782     AAsi    T    C        0      0        2 
  14 chr14_63811782     AKia    T    C        0      0        2 
  14 chr14_63811782     AOna    T    C      0.5      1        2 
  14 chr14_63811782     ASom    T    C        0      0        2 
  14 chr14_63811782     HCab    T    C        0      0        2 
  14 chr14_63811782     HPrz    T    C        0      0        2 
  14 chr14_63811782     ZBoe    T    C        0      0        2 
  14 chr14_63811782     ZGre    T    C        0      0        2 
  14 chr14_63811782     ZHar    T    C        0      0        2 
  14 chr14_63811782   Sample    T    C        0      0        2 
  14 chr14_63822719     AAsi    C    T        0      0        2 
  14 chr14_63822719     AKia    C    T        0      0        2 
  14 chr14_63822719     AOna    C    T      0.5      1        2 
  14 chr14_63822719     ASom    C    T        0      0        2 
  14 chr14_63822719     HCab    C    T        0      0        2 
  14 chr14_63822719     HPrz    C    T        0      0        2 
  14 chr14_63822719     ZBoe    C    T      0.5      1        2 
  14 chr14_63822719     ZGre    C    T      0.5      1        2 
  14 chr14_63822719     ZHar    C    T        1      2        2 
  14 chr14_63822719   Sample    C    T        0      0        2 
  14 chr14_63845327     AAsi    G    A        0      0        2 
  14 chr14_63845327     AKia    G    A        0      0        2 
  14 chr14_63845327     AOna    G    A        0      0        2 
  14 chr14_63845327     ASom    G    A        0      0        2 
  14 chr14_63845327     HCab    G    A        0      0        2 
  14 chr14_63845327     HPrz    G    A        0      0        2 
  14 chr14_63845327     ZBoe    G    A        0      0        2 
  14 chr14_63845327     ZGre    G    A        0      0        2 
  14 chr14_63845327     ZHar    G    A        1      2        2 
  14 chr14_63845327   Sample    G    A        0      0        2 
  14 chr14_63849323     AAsi    G    A      0.5      1        2 
  14 chr14_63849323     AKia    G    A        0      0        2 
  14 chr14_63849323     AOna    G    A        0      0        2 
  14 chr14_63849323     ASom    G    A        0      0        2 
  14 chr14_63849323     HCab    G    A        0      0        2 
  14 chr14_63849323     HPrz    G    A        0      0        2 
  14 chr14_63849323     ZBoe    G    A        0      0        2 
  14 chr14_63849323     ZGre    G    A        0      0        2 
  14 chr14_63849323     ZHar    G    A        0      0        2 
  14 chr14_63849323   Sample    G    A        0      0        2 
  14 chr14_63858230     AAsi    T    C        0      0        2 
  14 chr14_63858230     AKia    T    C        0      0        2 
  14 chr14_63858230     AOna    T    C        0      0        2 
  14 chr14_63858230     ASom    T    C        0      0        2 
  14 chr14_63858230     HCab    T    C        0      0        2 
  14 chr14_63858230     HPrz    T    C        0      0        2 
  14 chr14_63858230     ZBoe    T    C        1      2        2 
  14 chr14_63858230     ZGre    T    C        0      0        2 
  14 chr14_63858230     ZHar    T    C        0      0        2 
  14 chr14_63858230   Sample    T    C        0      0        2 
  14 chr14_63866315     AAsi    T    G        0      0        2 
  14 chr14_63866315     AKia    T    G        0      0        2 
  14 chr14_63866315     AOna    T    G        0      0        2 
  14 chr14_63866315     ASom    T    G        0      0        2 
  14 chr14_63866315     HCab    T    G        1      2        2 
  14 chr14_63866315     HPrz    T    G        0      0        2 
  14 chr14_63866315     ZBoe    T    G        0      0        2 
  14 chr14_63866315     ZGre    T    G        0      0        2 
  14 chr14_63866315     ZHar    T    G        0      0        2 
  14 chr14_63866315   Sample    T    G        0      0        2 
  14 chr14_63874362     AAsi    T    C        1      2        2 
  14 chr14_63874362     AKia    T    C        0      0        2 
  14 chr14_63874362     AOna    T    C        0      0        2 
  14 chr14_63874362     ASom    T    C        1      2        2 
  14 chr14_63874362     HCab    T    C        0      0        2 
  14 chr14_63874362     HPrz    T    C        0      0        2 
  14 chr14_63874362     ZBoe    T    C        0      0        2 
  14 chr14_63874362     ZGre    T    C        0      0        2 
  14 chr14_63874362     ZHar    T    C        0      0        2 
  14 chr14_63874362   Sample    T    C        1      2        2 
  14 chr14_63889759     AAsi    C    T        0      0        2 
  14 chr14_63889759     AKia    C    T        0      0        2 
  14 chr14_63889759     AOna    C    T        0      0        2 
  14 chr14_63889759     ASom    C    T        0      0        2 
  14 chr14_63889759     HCab    C    T        1      2        2 
  14 chr14_63889759     HPrz    C    T        1      2        2 
  14 chr14_63889759     ZBoe    C    T        0      0        2 
  14 chr14_63889759     ZGre    C    T        0      0        2 
  14 chr14_63889759     ZHar    C    T        0      0        2 
  14 chr14_63889759   Sample    C    T        0      0        2 
  14 chr14_63902347     AAsi    C    A        0      0        2 
  14 chr14_63902347     AKia    C    A        0      0        2 
  14 chr14_63902347     AOna    C    A        0      0        2 
  14 chr14_63902347     ASom    C    A      0.5      1        2 
  14 chr14_63902347     HCab    C    A        0      0        2 
  14 chr14_63902347     HPrz    C    A        0      0        2 
  14 chr14_63902347     ZBoe    C    A        0      0        2 
  14 chr14_63902347     ZGre    C    A        0      0        2 
  14 chr14_63902347     ZHar    C    A        0      0        2 
  14 chr14_63902347   Sample    C    A        0      0        2 
  14 chr14_63902394     AAsi    A    G        0      0        2 
  14 chr14_63902394     AKia    A    G        0      0        2 
  14 chr14_63902394     AOna    A    G        0      0        2 
  14 chr14_63902394     ASom    A    G        0      0        2 
  14 chr14_63902394     HCab    A    G        0      0        2 
  14 chr14_63902394     HPrz    A    G        0      0        2 
  14 chr14_63902394     ZBoe    A    G        0      0        2 
  14 chr14_63902394     ZGre    A    G        0      0        2 
  14 chr14_63902394     ZHar    A    G      0.5      1        2 
  14 chr14_63902394   Sample    A    G        0      0        2 
  14 chr14_63911057     AAsi    A    G        0      0        2 
  14 chr14_63911057     AKia    A    G        0      0        2 
  14 chr14_63911057     AOna    A    G        0      0        2 
  14 chr14_63911057     ASom    A    G        0      0        2 
  14 chr14_63911057     HCab    A    G        1      2        2 
  14 chr14_63911057     HPrz    A    G        1      2        2 
  14 chr14_63911057     ZBoe    A    G        0      0        2 
  14 chr14_63911057     ZGre    A    G        0      0        2 
  14 chr14_63911057     ZHar    A    G        0      0        2 
  14 chr14_63911057   Sample    A    G        0      0        2 
  14 chr14_63917119     AAsi    A    G        1      2        2 
  14 chr14_63917119     AKia    A    G        0      0        2 
  14 chr14_63917119     AOna    A    G        0      0        2 
  14 chr14_63917119     ASom    A    G      0.5      1        2 
  14 chr14_63917119     HCab    A    G        0      0        2 
  14 chr14_63917119     HPrz    A    G        0      0        2 
  14 chr14_63917119     ZBoe    A    G        0      0        2 
  14 chr14_63917119     ZGre    A    G        0      0        2 
  14 chr14_63917119     ZHar    A    G        0      0        2 
  14 chr14_63917119   Sample    A    G        1      2        2 
  14 chr14_63929488     AAsi    A    C        0      0        2 
  14 chr14_63929488     AKia    A    C        0      0        2 
  14 chr14_63929488     AOna    A    C        0      0        2 
  14 chr14_63929488     ASom    A    C        0      0        2 
  14 chr14_63929488     HCab    A    C        0      0        2 
  14 chr14_63929488     HPrz    A    C        0      0        2 
  14 chr14_63929488     ZBoe    A    C        0      0        2 
  14 chr14_63929488     ZGre    A    C        1      2        2 
  14 chr14_63929488     ZHar    A    C        0      0        2 
  14 chr14_63929488   Sample    A    C        0      0        2 
  14 chr14_63940173     AAsi    T    C        0      0        2 
  14 chr14_63940173     AKia    T    C        0      0        2 
  14 chr14_63940173     AOna    T    C        0      0        2 
  14 chr14_63940173     ASom    T    C        0      0        2 
  14 chr14_63940173     HCab    T    C        0      0        2 
  14 chr14_63940173     HPrz    T    C        0      0        2 
  14 chr14_63940173     ZBoe    T    C        1      2        2 
  14 chr14_63940173     ZGre    T    C        1      2        2 
  14 chr14_63940173     ZHar    T    C        1      2        2 
  14 chr14_63940173   Sample    T    C        0      0        2 
  14 chr14_63944001     AAsi    G    A        0      0        2 
  14 chr14_63944001     AKia    G    A        0      0        2 
  14 chr14_63944001     AOna    G    A        0      0        2 
  14 chr14_63944001     ASom    G    A        0      0        2 
  14 chr14_63944001     HCab    G    A        0      0        2 
  14 chr14_63944001     HPrz    G    A        0      0        2 
  14 chr14_63944001     ZBoe    G    A        1      2        2 
  14 chr14_63944001     ZGre    G    A        0      0        2 
  14 chr14_63944001     ZHar    G    A        0      0        2 
  14 chr14_63944001   Sample    G    A        0      0        2 
  14 chr14_63953182     AAsi    G    A        0      0        2 
  14 chr14_63953182     AKia    G    A        0      0        2 
  14 chr14_63953182     AOna    G    A        0      0        2 
  14 chr14_63953182     ASom    G    A        0      0        2 
  14 chr14_63953182     HCab    G    A        0      0        2 
  14 chr14_63953182     HPrz    G    A        0      0        2 
  14 chr14_63953182     ZBoe    G    A        0      0        2 
  14 chr14_63953182     ZGre    G    A        0      0        2 
  14 chr14_63953182     ZHar    G    A        1      2        2 
  14 chr14_63953182   Sample    G    A        0      0        2 
  14 chr14_63953574     AAsi    A    C        0      0        2 
  14 chr14_63953574     AKia    A    C        0      0        2 
  14 chr14_63953574     AOna    A    C        0      0        2 
  14 chr14_63953574     ASom    A    C        0      0        2 
  14 chr14_63953574     HCab    A    C        1      2        2 
  14 chr14_63953574     HPrz    A    C        1      2        2 
  14 chr14_63953574     ZBoe    A    C        0      0        2 
  14 chr14_63953574     ZGre    A    C        0      0        2 
  14 chr14_63953574     ZHar    A    C        0      0        2 
  14 chr14_63953574   Sample    A    C        0      0        2 
  14 chr14_63973482     AAsi    A    G        0      0        2 
  14 chr14_63973482     AKia    A    G        0      0        2 
  14 chr14_63973482     AOna    A    G        0      0        2 
  14 chr14_63973482     ASom    A    G        0      0        2 
  14 chr14_63973482     HCab    A    G        0      0        2 
  14 chr14_63973482     HPrz    A    G        0      0        2 
  14 chr14_63973482     ZBoe    A    G      0.5      1        2 
  14 chr14_63973482     ZGre    A    G        0      0        2 
  14 chr14_63973482     ZHar    A    G        0      0        2 
  14 chr14_63973482   Sample    A    G        0      0        2 
  14 chr14_63975327     AAsi    T    C        0      0        2 
  14 chr14_63975327     AKia    T    C        0      0        2 
  14 chr14_63975327     AOna    T    C        0      0        2 
  14 chr14_63975327     ASom    T    C        0      0        2 
  14 chr14_63975327     HCab    T    C        1      2        2 
  14 chr14_63975327     HPrz    T    C        1      2        2 
  14 chr14_63975327     ZBoe    T    C        0      0        2 
  14 chr14_63975327     ZGre    T    C        0      0        2 
  14 chr14_63975327     ZHar    T    C        0      0        2 
  14 chr14_63975327   Sample    T    C        0      0        2 
  14 chr14_63985305     AAsi    A    G        0      0        2 
  14 chr14_63985305     AKia    A    G        1      2        2 
  14 chr14_63985305     AOna    A    G        1      2        2 
  14 chr14_63985305     ASom    A    G        0      0        2 
  14 chr14_63985305     HCab    A    G        0      0        2 
  14 chr14_63985305     HPrz    A    G        0      0        2 
  14 chr14_63985305     ZBoe    A    G        0      0        2 
  14 chr14_63985305     ZGre    A    G        0      0        2 
  14 chr14_63985305     ZHar    A    G        0      0        2 
  14 chr14_63985305   Sample    A    G        0      0        2 
  14 chr14_63986269     AAsi    C    G        0      0        2 
  14 chr14_63986269     AKia    C    G        0      0        2 
  14 chr14_63986269     AOna    C    G        0      0        2 
  14 chr14_63986269     ASom    C    G        0      0        2 
  14 chr14_63986269     HCab    C    G        0      0        2 
  14 chr14_63986269     HPrz    C    G        0      0        2 
  14 chr14_63986269     ZBoe    C    G        0      0        2 
  14 chr14_63986269     ZGre    C    G        0      0        2 
  14 chr14_63986269     ZHar    C    G      0.5      1        2 
  14 chr14_63986269   Sample    C    G        0      0        2 
  14 chr14_64008116     AAsi    T    C        0      0        2 
  14 chr14_64008116     AKia    T    C        1      2        2 
  14 chr14_64008116     AOna    T    C        1      2        2 
  14 chr14_64008116     ASom    T    C        0      0        2 
  14 chr14_64008116     HCab    T    C        0      0        2 
  14 chr14_64008116     HPrz    T    C        0      0        2 
  14 chr14_64008116     ZBoe    T    C        0      0        2 
  14 chr14_64008116     ZGre    T    C      0.5      1        2 
  14 chr14_64008116     ZHar    T    C        0      0        2 
  14 chr14_64008116   Sample    T    C        0      0        2 
  14 chr14_64019240     AAsi    T    C        0      0        2 
  14 chr14_64019240     AKia    T    C        0      0        2 
  14 chr14_64019240     AOna    T    C        0      0        2 
  14 chr14_64019240     ASom    T    C        0      0        2 
  14 chr14_64019240     HCab    T    C        0      0        2 
  14 chr14_64019240     HPrz    T    C        0      0        2 
  14 chr14_64019240     ZBoe    T    C      0.5      1        2 
  14 chr14_64019240     ZGre    T    C        0      0        2 
  14 chr14_64019240     ZHar    T    C        0      0        2 
  14 chr14_64019240   Sample    T    C        0      0        2 
  14 chr14_64020457     AAsi    A    T        0      0        2 
  14 chr14_64020457     AKia    A    T        0      0        2 
  14 chr14_64020457     AOna    A    T        0      0        2 
  14 chr14_64020457     ASom    A    T        0      0        2 
  14 chr14_64020457     HCab    A    T        0      0        2 
  14 chr14_64020457     HPrz    A    T        0      0        2 
  14 chr14_64020457     ZBoe    A    T        0      0        2 
  14 chr14_64020457     ZGre    A    T      0.5      1        2 
  14 chr14_64020457     ZHar    A    T        0      0        2 
  14 chr14_64020457   Sample    A    T        0      0        2 
  14 chr14_64021998     AAsi    A    G        0      0        2 
  14 chr14_64021998     AKia    A    G        0      0        2 
  14 chr14_64021998     AOna    A    G        0      0        2 
  14 chr14_64021998     ASom    A    G        0      0        2 
  14 chr14_64021998     HCab    A    G        0      0        2 
  14 chr14_64021998     HPrz    A    G        0      0        2 
  14 chr14_64021998     ZBoe    A    G        0      0        2 
  14 chr14_64021998     ZGre    A    G        0      0        2 
  14 chr14_64021998     ZHar    A    G        1      2        2 
  14 chr14_64021998   Sample    A    G        0      0        2 
  14 chr14_64026062     AAsi    T    C        1      2        2 
  14 chr14_64026062     AKia    T    C        0      0        2 
  14 chr14_64026062     AOna    T    C        0      0        2 
  14 chr14_64026062     ASom    T    C        1      2        2 
  14 chr14_64026062     HCab    T    C        0      0        2 
  14 chr14_64026062     HPrz    T    C        0      0        2 
  14 chr14_64026062     ZBoe    T    C        0      0        2 
  14 chr14_64026062     ZGre    T    C        0      0        2 
  14 chr14_64026062     ZHar    T    C        0      0        2 
  14 chr14_64026062   Sample    T    C        1      2        2 
  14 chr14_64027165     AAsi    T    C      0.5      1        2 
  14 chr14_64027165     AKia    T    C        0      0        2 
  14 chr14_64027165     AOna    T    C        0      0        2 
  14 chr14_64027165     ASom    T    C        0      0        2 
  14 chr14_64027165     HCab    T    C        0      0        2 
  14 chr14_64027165     HPrz    T    C        0      0        2 
  14 chr14_64027165     ZBoe    T    C        0      0        2 
  14 chr14_64027165     ZGre    T    C        0      0        2 
  14 chr14_64027165     ZHar    T    C        0      0        2 
  14 chr14_64027165   Sample    T    C        0      0        2 
  14 chr14_64027297     AAsi    G    A        0      0        2 
  14 chr14_64027297     AKia    G    A        0      0        2 
  14 chr14_64027297     AOna    G    A        0      0        2 
  14 chr14_64027297     ASom    G    A        0      0        2 
  14 chr14_64027297     HCab    G    A        1      2        2 
  14 chr14_64027297     HPrz    G    A        1      2        2 
  14 chr14_64027297     ZBoe    G    A        0      0        2 
  14 chr14_64027297     ZGre    G    A        0      0        2 
  14 chr14_64027297     ZHar    G    A        0      0        2 
  14 chr14_64027297   Sample    G    A        0      0        2 
  14 chr14_64034881     AAsi    G    A        0      0        2 
  14 chr14_64034881     AKia    G    A        0      0        2 
  14 chr14_64034881     AOna    G    A        0      0        2 
  14 chr14_64034881     ASom    G    A        1      2        2 
  14 chr14_64034881     HCab    G    A        0      0        2 
  14 chr14_64034881     HPrz    G    A        0      0        2 
  14 chr14_64034881     ZBoe    G    A        0      0        2 
  14 chr14_64034881     ZGre    G    A        0      0        2 
  14 chr14_64034881     ZHar    G    A        0      0        2 
  14 chr14_64034881   Sample    G    A        0      0        2 
  14 chr14_64038768     AAsi    C    A        0      0        2 
  14 chr14_64038768     AKia    C    A        0      0        2 
  14 chr14_64038768     AOna    C    A        0      0        2 
  14 chr14_64038768     ASom    C    A        0      0        2 
  14 chr14_64038768     HCab    C    A        1      2        2 
  14 chr14_64038768     HPrz    C    A        1      2        2 
  14 chr14_64038768     ZBoe    C    A        0      0        2 
  14 chr14_64038768     ZGre    C    A        0      0        2 
  14 chr14_64038768     ZHar    C    A        0      0        2 
  14 chr14_64038768   Sample    C    A        0      0        2 
  14 chr14_64039128     AAsi    G    C        0      0        2 
  14 chr14_64039128     AKia    G    C        0      0        2 
  14 chr14_64039128     AOna    G    C        0      0        2 
  14 chr14_64039128     ASom    G    C        0      0        2 
  14 chr14_64039128     HCab    G    C        0      0        2 
  14 chr14_64039128     HPrz    G    C        0      0        2 
  14 chr14_64039128     ZBoe    G    C        0      0        2 
  14 chr14_64039128     ZGre    G    C        0      0        2 
  14 chr14_64039128     ZHar    G    C      0.5      1        2 
  14 chr14_64039128   Sample    G    C        0      0        2 
  14 chr14_64044624     AAsi    A    G        0      0        2 
  14 chr14_64044624     AKia    A    G        0      0        2 
  14 chr14_64044624     AOna    A    G        0      0        2 
  14 chr14_64044624     ASom    A    G        0      0        2 
  14 chr14_64044624     HCab    A    G        1      2        2 
  14 chr14_64044624     HPrz    A    G        1      2        2 
  14 chr14_64044624     ZBoe    A    G        0      0        2 
  14 chr14_64044624     ZGre    A    G        0      0        2 
  14 chr14_64044624     ZHar    A    G        0      0        2 
  14 chr14_64044624   Sample    A    G        0      0        2 
  14 chr14_64058427     AAsi    T    C        0      0        2 
  14 chr14_64058427     AKia    T    C        0      0        2 
  14 chr14_64058427     AOna    T    C        0      0        2 
  14 chr14_64058427     ASom    T    C        0      0        2 
  14 chr14_64058427     HCab    T    C        0      0        2 
  14 chr14_64058427     HPrz    T    C        0      0        2 
  14 chr14_64058427     ZBoe    T    C        1      2        2 
  14 chr14_64058427     ZGre    T    C        0      0        2 
  14 chr14_64058427     ZHar    T    C        0      0        2 
  14 chr14_64058427   Sample    T    C        0      0        2 
  14 chr14_64059676     AAsi    G    T        1      2        2 
  14 chr14_64059676     AKia    G    T        0      0        2 
  14 chr14_64059676     AOna    G    T        0      0        2 
  14 chr14_64059676     ASom    G    T        1      2        2 
  14 chr14_64059676     HCab    G    T        0      0        2 
  14 chr14_64059676     HPrz    G    T        0      0        2 
  14 chr14_64059676     ZBoe    G    T        0      0        2 
  14 chr14_64059676     ZGre    G    T        0      0        2 
  14 chr14_64059676     ZHar    G    T        0      0        2 
  14 chr14_64059676   Sample    G    T        1      2        2 
  14 chr14_64059712     AAsi    T    A        0      0        2 
  14 chr14_64059712     AKia    T    A        0      0        2 
  14 chr14_64059712     AOna    T    A        0      0        2 
  14 chr14_64059712     ASom    T    A        0      0        2 
  14 chr14_64059712     HCab    T    A      0.5      1        2 
  14 chr14_64059712     HPrz    T    A        0      0        2 
  14 chr14_64059712     ZBoe    T    A        0      0        2 
  14 chr14_64059712     ZGre    T    A        0      0        2 
  14 chr14_64059712     ZHar    T    A        0      0        2 
  14 chr14_64059712   Sample    T    A        0      0        2 
  14 chr14_64066795     AAsi    A    C        0      0        2 
  14 chr14_64066795     AKia    A    C        0      0        2 
  14 chr14_64066795     AOna    A    C        0      0        2 
  14 chr14_64066795     ASom    A    C        0      0        2 
  14 chr14_64066795     HCab    A    C        0      0        2 
  14 chr14_64066795     HPrz    A    C        0      0        2 
  14 chr14_64066795     ZBoe    A    C        1      2        2 
  14 chr14_64066795     ZGre    A    C        1      2        2 
  14 chr14_64066795     ZHar    A    C        1      2        2 
  14 chr14_64066795   Sample    A    C        0      0        2 
  14 chr14_64066859     AAsi    A    G        0      0        2 
  14 chr14_64066859     AKia    A    G        0      0        2 
  14 chr14_64066859     AOna    A    G        0      0        2 
  14 chr14_64066859     ASom    A    G        0      0        2 
  14 chr14_64066859     HCab    A    G        1      2        2 
  14 chr14_64066859     HPrz    A    G        1      2        2 
  14 chr14_64066859     ZBoe    A    G        0      0        2 
  14 chr14_64066859     ZGre    A    G        0      0        2 
  14 chr14_64066859     ZHar    A    G        0      0        2 
  14 chr14_64066859   Sample    A    G        0      0        2 
  14 chr14_64068517     AAsi    G    T        0      0        2 
  14 chr14_64068517     AKia    G    T      0.5      1        2 
  14 chr14_64068517     AOna    G    T        0      0        2 
  14 chr14_64068517     ASom    G    T        0      0        2 
  14 chr14_64068517     HCab    G    T        0      0        2 
  14 chr14_64068517     HPrz    G    T        0      0        2 
  14 chr14_64068517     ZBoe    G    T        0      0        2 
  14 chr14_64068517     ZGre    G    T        0      0        2 
  14 chr14_64068517     ZHar    G    T        0      0        2 
  14 chr14_64068517   Sample    G    T        0      0        2 
  14 chr14_64071241     AAsi    T    C        0      0        2 
  14 chr14_64071241     AKia    T    C        0      0        2 
  14 chr14_64071241     AOna    T    C        0      0        2 
  14 chr14_64071241     ASom    T    C        0      0        2 
  14 chr14_64071241     HCab    T    C        1      2        2 
  14 chr14_64071241     HPrz    T    C        1      2        2 
  14 chr14_64071241     ZBoe    T    C        0      0        2 
  14 chr14_64071241     ZGre    T    C        0      0        2 
  14 chr14_64071241     ZHar    T    C        0      0        2 
  14 chr14_64071241   Sample    T    C        0      0        2 
  14 chr14_64077868     AAsi    C    T        0      0        2 
  14 chr14_64077868     AKia    C    T        0      0        2 
  14 chr14_64077868     AOna    C    T        0      0        2 
  14 chr14_64077868     ASom    C    T        0      0        2 
  14 chr14_64077868     HCab    C    T        0      0        2 
  14 chr14_64077868     HPrz    C    T        0      0        2 
  14 chr14_64077868     ZBoe    C    T        1      2        2 
  14 chr14_64077868     ZGre    C    T        0      0        2 
  14 chr14_64077868     ZHar    C    T        0      0        2 
  14 chr14_64077868   Sample    C    T        0      0        2 
  14 chr14_64078262     AAsi    A    G        0      0        2 
  14 chr14_64078262     AKia    A    G      0.5      1        2 
  14 chr14_64078262     AOna    A    G        0      0        2 
  14 chr14_64078262     ASom    A    G        0      0        2 
  14 chr14_64078262     HCab    A    G        0      0        2 
  14 chr14_64078262     HPrz    A    G        0      0        2 
  14 chr14_64078262     ZBoe    A    G        0      0        2 
  14 chr14_64078262     ZGre    A    G        0      0        2 
  14 chr14_64078262     ZHar    A    G        0      0        2 
  14 chr14_64078262   Sample    A    G        0      0        2 
  14 chr14_64082913     AAsi    A    G        0      0        2 
  14 chr14_64082913     AKia    A    G        0      0        2 
  14 chr14_64082913     AOna    A    G        0      0        2 
  14 chr14_64082913     ASom    A    G        0      0        2 
  14 chr14_64082913     HCab    A    G        1      2        2 
  14 chr14_64082913     HPrz    A    G        1      2        2 
  14 chr14_64082913     ZBoe    A    G        0      0        2 
  14 chr14_64082913     ZGre    A    G        0      0        2 
  14 chr14_64082913     ZHar    A    G        0      0        2 
  14 chr14_64082913   Sample    A    G        0      0        2 
  14 chr14_64085259     AAsi    G    C        0      0        2 
  14 chr14_64085259     AKia    G    C        0      0        2 
  14 chr14_64085259     AOna    G    C        0      0        2 
  14 chr14_64085259     ASom    G    C        0      0        2 
  14 chr14_64085259     HCab    G    C        1      2        2 
  14 chr14_64085259     HPrz    G    C        1      2        2 
  14 chr14_64085259     ZBoe    G    C        0      0        2 
  14 chr14_64085259     ZGre    G    C        0      0        2 
  14 chr14_64085259     ZHar    G    C        0      0        2 
  14 chr14_64085259   Sample    G    C        0      0        2 
  14 chr14_64090409     AAsi    C    T        1      2        2 
  14 chr14_64090409     AKia    C    T        0      0        2 
  14 chr14_64090409     AOna    C    T        0      0        2 
  14 chr14_64090409     ASom    C    T        0      0        2 
  14 chr14_64090409     HCab    C    T        0      0        2 
  14 chr14_64090409     HPrz    C    T        0      0        2 
  14 chr14_64090409     ZBoe    C    T        0      0        2 
  14 chr14_64090409     ZGre    C    T        0      0        2 
  14 chr14_64090409     ZHar    C    T        0      0        2 
  14 chr14_64090409   Sample    C    T        0      0        2 
  14 chr14_64099828     AAsi    C    T        0      0        2 
  14 chr14_64099828     AKia    C    T        0      0        2 
  14 chr14_64099828     AOna    C    T        0      0        2 
  14 chr14_64099828     ASom    C    T        0      0        2 
  14 chr14_64099828     HCab    C    T        0      0        2 
  14 chr14_64099828     HPrz    C    T        0      0        2 
  14 chr14_64099828     ZBoe    C    T        0      0        2 
  14 chr14_64099828     ZGre    C    T      0.5      1        2 
  14 chr14_64099828     ZHar    C    T        0      0        2 
  14 chr14_64099828   Sample    C    T        0      0        2 
  14 chr14_64101219     AAsi    G    T        0      0        2 
  14 chr14_64101219     AKia    G    T        0      0        2 
  14 chr14_64101219     AOna    G    T        0      0        2 
  14 chr14_64101219     ASom    G    T        0      0        2 
  14 chr14_64101219     HCab    G    T        0      0        2 
  14 chr14_64101219     HPrz    G    T        0      0        2 
  14 chr14_64101219     ZBoe    G    T        0      0        2 
  14 chr14_64101219     ZGre    G    T        0      0        2 
  14 chr14_64101219     ZHar    G    T      0.5      1        2 
  14 chr14_64101219   Sample    G    T        0      0        2 
  14 chr14_64111361     AAsi    T    C        0      0        2 
  14 chr14_64111361     AKia    T    C        0      0        2 
  14 chr14_64111361     AOna    T    C        0      0        2 
  14 chr14_64111361     ASom    T    C        0      0        2 
  14 chr14_64111361     HCab    T    C        1      2        2 
  14 chr14_64111361     HPrz    T    C        1      2        2 
  14 chr14_64111361     ZBoe    T    C        0      0        2 
  14 chr14_64111361     ZGre    T    C        0      0        2 
  14 chr14_64111361     ZHar    T    C        0      0        2 
  14 chr14_64111361   Sample    T    C        0      0        2 
  14 chr14_64117968     AAsi    G    A        0      0        2 
  14 chr14_64117968     AKia    G    A        0      0        2 
  14 chr14_64117968     AOna    G    A        0      0        2 
  14 chr14_64117968     ASom    G    A        0      0        2 
  14 chr14_64117968     HCab    G    A      0.5      1        2 
  14 chr14_64117968     HPrz    G    A      0.5      1        2 
  14 chr14_64117968     ZBoe    G    A        0      0        2 
  14 chr14_64117968     ZGre    G    A        0      0        2 
  14 chr14_64117968     ZHar    G    A        0      0        2 
  14 chr14_64117968   Sample    G    A        0      0        2 
  14 chr14_64121596     AAsi    C    T        0      0        2 
  14 chr14_64121596     AKia    C    T      0.5      1        2 
  14 chr14_64121596     AOna    C    T        0      0        2 
  14 chr14_64121596     ASom    C    T        0      0        2 
  14 chr14_64121596     HCab    C    T        0      0        2 
  14 chr14_64121596     HPrz    C    T        0      0        2 
  14 chr14_64121596     ZBoe    C    T        0      0        2 
  14 chr14_64121596     ZGre    C    T        0      0        2 
  14 chr14_64121596     ZHar    C    T        0      0        2 
  14 chr14_64121596   Sample    C    T        0      0        2 
  14 chr14_64140037     AAsi    A    G        0      0        2 
  14 chr14_64140037     AKia    A    G        0      0        2 
  14 chr14_64140037     AOna    A    G        0      0        2 
  14 chr14_64140037     ASom    A    G        0      0        2 
  14 chr14_64140037     HCab    A    G        0      0        2 
  14 chr14_64140037     HPrz    A    G        0      0        2 
  14 chr14_64140037     ZBoe    A    G        0      0        2 
  14 chr14_64140037     ZGre    A    G        0      0        2 
  14 chr14_64140037     ZHar    A    G      0.5      1        2 
  14 chr14_64140037   Sample    A    G        0      0        2 
  14 chr14_64142950     AAsi    G    T        0      0        2 
  14 chr14_64142950     AKia    G    T        1      2        2 
  14 chr14_64142950     AOna    G    T        1      2        2 
  14 chr14_64142950     ASom    G    T        0      0        2 
  14 chr14_64142950     HCab    G    T        0      0        2 
  14 chr14_64142950     HPrz    G    T        0      0        2 
  14 chr14_64142950     ZBoe    G    T        0      0        2 
  14 chr14_64142950     ZGre    G    T        0      0        2 
  14 chr14_64142950     ZHar    G    T        0      0        2 
  14 chr14_64142950   Sample    G    T        0      0        2 
  14 chr14_64144353     AAsi    A    G        0      0        2 
  14 chr14_64144353     AKia    A    G        0      0        2 
  14 chr14_64144353     AOna    A    G        0      0        2 
  14 chr14_64144353     ASom    A    G        0      0        2 
  14 chr14_64144353     HCab    A    G      0.5      1        2 
  14 chr14_64144353     HPrz    A    G        0      0        2 
  14 chr14_64144353     ZBoe    A    G        0      0        2 
  14 chr14_64144353     ZGre    A    G        0      0        2 
  14 chr14_64144353     ZHar    A    G        0      0        2 
  14 chr14_64144353   Sample    A    G        0      0        2 
  14 chr14_64145895     AAsi    A    C        0      0        2 
  14 chr14_64145895     AKia    A    C        0      0        2 
  14 chr14_64145895     AOna    A    C        0      0        2 
  14 chr14_64145895     ASom    A    C        0      0        2 
  14 chr14_64145895     HCab    A    C        0      0        2 
  14 chr14_64145895     HPrz    A    C        0      0        2 
  14 chr14_64145895     ZBoe    A    C      0.5      1        2 
  14 chr14_64145895     ZGre    A    C        0      0        2 
  14 chr14_64145895     ZHar    A    C        0      0        2 
  14 chr14_64145895   Sample    A    C        0      0        2 
  14 chr14_64147690     AAsi    C    A        0      0        2 
  14 chr14_64147690     AKia    C    A        1      2        2 
  14 chr14_64147690     AOna    C    A        1      2        2 
  14 chr14_64147690     ASom    C    A        0      0        2 
  14 chr14_64147690     HCab    C    A        0      0        2 
  14 chr14_64147690     HPrz    C    A        0      0        2 
  14 chr14_64147690     ZBoe    C    A        0      0        2 
  14 chr14_64147690     ZGre    C    A        0      0        2 
  14 chr14_64147690     ZHar    C    A        0      0        2 
  14 chr14_64147690   Sample    C    A        0      0        2 
  14 chr14_64156538     AAsi    C    A        0      0        2 
  14 chr14_64156538     AKia    C    A        0      0        2 
  14 chr14_64156538     AOna    C    A        0      0        2 
  14 chr14_64156538     ASom    C    A        0      0        2 
  14 chr14_64156538     HCab    C    A        1      2        2 
  14 chr14_64156538     HPrz    C    A        1      2        2 
  14 chr14_64156538     ZBoe    C    A        0      0        2 
  14 chr14_64156538     ZGre    C    A        0      0        2 
  14 chr14_64156538     ZHar    C    A        0      0        2 
  14 chr14_64156538   Sample    C    A        0      0        2 
  14 chr14_64161162     AAsi    A    C        0      0        2 
  14 chr14_64161162     AKia    A    C        0      0        2 
  14 chr14_64161162     AOna    A    C        0      0        2 
  14 chr14_64161162     ASom    A    C        0      0        2 
  14 chr14_64161162     HCab    A    C        1      2        2 
  14 chr14_64161162     HPrz    A    C        1      2        2 
  14 chr14_64161162     ZBoe    A    C        0      0        2 
  14 chr14_64161162     ZGre    A    C        0      0        2 
  14 chr14_64161162     ZHar    A    C        0      0        2 
  14 chr14_64161162   Sample    A    C        0      0        2 
  14 chr14_64162237     AAsi    C    A        0      0        2 
  14 chr14_64162237     AKia    C    A      0.5      1        2 
  14 chr14_64162237     AOna    C    A        0      0        2 
  14 chr14_64162237     ASom    C    A        0      0        2 
  14 chr14_64162237     HCab    C    A        0      0        2 
  14 chr14_64162237     HPrz    C    A        0      0        2 
  14 chr14_64162237     ZBoe    C    A        0      0        2 
  14 chr14_64162237     ZGre    C    A        0      0        2 
  14 chr14_64162237     ZHar    C    A        0      0        2 
  14 chr14_64162237   Sample    C    A        0      0        2 
  14 chr14_64165072     AAsi    C    A      0.5      1        2 
  14 chr14_64165072     AKia    C    A        0      0        2 
  14 chr14_64165072     AOna    C    A        0      0        2 
  14 chr14_64165072     ASom    C    A        0      0        2 
  14 chr14_64165072     HCab    C    A        0      0        2 
  14 chr14_64165072     HPrz    C    A        0      0        2 
  14 chr14_64165072     ZBoe    C    A        0      0        2 
  14 chr14_64165072     ZGre    C    A        0      0        2 
  14 chr14_64165072     ZHar    C    A        0      0        2 
  14 chr14_64165072   Sample    C    A        1      2        2 
  14 chr14_64172979     AAsi    T    A        0      0        2 
  14 chr14_64172979     AKia    T    A        0      0        2 
  14 chr14_64172979     AOna    T    A        0      0        2 
  14 chr14_64172979     ASom    T    A        0      0        2 
  14 chr14_64172979     HCab    T    A        0      0        2 
  14 chr14_64172979     HPrz    T    A        0      0        2 
  14 chr14_64172979     ZBoe    T    A        1      2        2 
  14 chr14_64172979     ZGre    T    A        1      2        2 
  14 chr14_64172979     ZHar    T    A        1      2        2 
  14 chr14_64172979   Sample    T    A        0      0        2 
  14 chr14_64181558     AAsi    A    G        0      0        2 
  14 chr14_64181558     AKia    A    G        0      0        2 
  14 chr14_64181558     AOna    A    G        0      0        2 
  14 chr14_64181558     ASom    A    G        0      0        2 
  14 chr14_64181558     HCab    A    G        1      2        2 
  14 chr14_64181558     HPrz    A    G        1      2        2 
  14 chr14_64181558     ZBoe    A    G        0      0        2 
  14 chr14_64181558     ZGre    A    G        0      0        2 
  14 chr14_64181558     ZHar    A    G        0      0        2 
  14 chr14_64181558   Sample    A    G        0      0        2 
  14 chr14_64182479     AAsi    C    G        0      0        2 
  14 chr14_64182479     AKia    C    G        0      0        2 
  14 chr14_64182479     AOna    C    G        0      0        2 
  14 chr14_64182479     ASom    C    G        0      0        2 
  14 chr14_64182479     HCab    C    G        0      0        2 
  14 chr14_64182479     HPrz    C    G        0      0        2 
  14 chr14_64182479     ZBoe    C    G        0      0        2 
  14 chr14_64182479     ZGre    C    G      0.5      1        2 
  14 chr14_64182479     ZHar    C    G        0      0        2 
  14 chr14_64182479   Sample    C    G        0      0        2 
  14 chr14_64188327     AAsi    C    A        0      0        2 
  14 chr14_64188327     AKia    C    A        0      0        2 
  14 chr14_64188327     AOna    C    A      0.5      1        2 
  14 chr14_64188327     ASom    C    A        0      0        2 
  14 chr14_64188327     HCab    C    A        0      0        2 
  14 chr14_64188327     HPrz    C    A        0      0        2 
  14 chr14_64188327     ZBoe    C    A        0      0        2 
  14 chr14_64188327     ZGre    C    A        0      0        2 
  14 chr14_64188327     ZHar    C    A        0      0        2 
  14 chr14_64188327   Sample    C    A        0      0        2 
  14 chr14_64192973     AAsi    A    G        0      0        2 
  14 chr14_64192973     AKia    A    G        0      0        2 
  14 chr14_64192973     AOna    A    G        0      0        2 
  14 chr14_64192973     ASom    A    G        0      0        2 
  14 chr14_64192973     HCab    A    G        0      0        2 
  14 chr14_64192973     HPrz    A    G        0      0        2 
  14 chr14_64192973     ZBoe    A    G      0.5      1        2 
  14 chr14_64192973     ZGre    A    G        0      0        2 
  14 chr14_64192973     ZHar    A    G        0      0        2 
  14 chr14_64192973   Sample    A    G        0      0        2 
  14 chr14_64196470     AAsi    C    T        0      0        2 
  14 chr14_64196470     AKia    C    T        0      0        2 
  14 chr14_64196470     AOna    C    T        0      0        2 
  14 chr14_64196470     ASom    C    T        0      0        2 
  14 chr14_64196470     HCab    C    T        0      0        2 
  14 chr14_64196470     HPrz    C    T        0      0        2 
  14 chr14_64196470     ZBoe    C    T        0      0        2 
  14 chr14_64196470     ZGre    C    T      0.5      1        2 
  14 chr14_64196470     ZHar    C    T        0      0        2 
  14 chr14_64196470   Sample    C    T        0      0        2 
  14 chr14_64204357     AAsi    T    C        0      0        2 
  14 chr14_64204357     AKia    T    C        0      0        2 
  14 chr14_64204357     AOna    T    C        0      0        2 
  14 chr14_64204357     ASom    T    C        0      0        2 
  14 chr14_64204357     HCab    T    C        0      0        2 
  14 chr14_64204357     HPrz    T    C        0      0        2 
  14 chr14_64204357     ZBoe    T    C        0      0        2 
  14 chr14_64204357     ZGre    T    C        0      0        2 
  14 chr14_64204357     ZHar    T    C      0.5      1        2 
  14 chr14_64204357   Sample    T    C        0      0        2 
  14 chr14_64211754     AAsi    T    C        0      0        2 
  14 chr14_64211754     AKia    T    C        0      0        2 
  14 chr14_64211754     AOna    T    C        0      0        2 
  14 chr14_64211754     ASom    T    C        0      0        2 
  14 chr14_64211754     HCab    T    C        1      2        2 
  14 chr14_64211754     HPrz    T    C        1      2        2 
  14 chr14_64211754     ZBoe    T    C        0      0        2 
  14 chr14_64211754     ZGre    T    C        0      0        2 
  14 chr14_64211754     ZHar    T    C        0      0        2 
  14 chr14_64211754   Sample    T    C        0      0        2 
  14 chr14_64212145     AAsi    G    A        0      0        2 
  14 chr14_64212145     AKia    G    A        0      0        2 
  14 chr14_64212145     AOna    G    A        0      0        2 
  14 chr14_64212145     ASom    G    A        0      0        2 
  14 chr14_64212145     HCab    G    A        1      2        2 
  14 chr14_64212145     HPrz    G    A        1      2        2 
  14 chr14_64212145     ZBoe    G    A        0      0        2 
  14 chr14_64212145     ZGre    G    A        0      0        2 
  14 chr14_64212145     ZHar    G    A        0      0        2 
  14 chr14_64212145   Sample    G    A        0      0        2 
  14 chr14_64214645     AAsi    A    T        0      0        2 
  14 chr14_64214645     AKia    A    T        0      0        2 
  14 chr14_64214645     AOna    A    T        0      0        2 
  14 chr14_64214645     ASom    A    T        0      0        2 
  14 chr14_64214645     HCab    A    T        1      2        2 
  14 chr14_64214645     HPrz    A    T        1      2        2 
  14 chr14_64214645     ZBoe    A    T        0      0        2 
  14 chr14_64214645     ZGre    A    T        0      0        2 
  14 chr14_64214645     ZHar    A    T        0      0        2 
  14 chr14_64214645   Sample    A    T        0      0        2 
  14 chr14_64220406     AAsi    A    G        0      0        2 
  14 chr14_64220406     AKia    A    G      0.5      1        2 
  14 chr14_64220406     AOna    A    G        0      0        2 
  14 chr14_64220406     ASom    A    G        0      0        2 
  14 chr14_64220406     HCab    A    G        0      0        2 
  14 chr14_64220406     HPrz    A    G        0      0        2 
  14 chr14_64220406     ZBoe    A    G        0      0        2 
  14 chr14_64220406     ZGre    A    G        0      0        2 
  14 chr14_64220406     ZHar    A    G        0      0        2 
  14 chr14_64220406   Sample    A    G        0      0        2 
  14 chr14_64222393     AAsi    C    A        0      0        2 
  14 chr14_64222393     AKia    C    A        0      0        2 
  14 chr14_64222393     AOna    C    A        0      0        2 
  14 chr14_64222393     ASom    C    A        0      0        2 
  14 chr14_64222393     HCab    C    A        1      2        2 
  14 chr14_64222393     HPrz    C    A        1      2        2 
  14 chr14_64222393     ZBoe    C    A        0      0        2 
  14 chr14_64222393     ZGre    C    A        0      0        2 
  14 chr14_64222393     ZHar    C    A        0      0        2 
  14 chr14_64222393   Sample    C    A        0      0        2 
  14 chr14_64236731     AAsi    A    G        0      0        2 
  14 chr14_64236731     AKia    A    G        0      0        2 
  14 chr14_64236731     AOna    A    G        0      0        2 
  14 chr14_64236731     ASom    A    G        0      0        2 
  14 chr14_64236731     HCab    A    G        0      0        2 
  14 chr14_64236731     HPrz    A    G      0.5      1        2 
  14 chr14_64236731     ZBoe    A    G        0      0        2 
  14 chr14_64236731     ZGre    A    G        0      0        2 
  14 chr14_64236731     ZHar    A    G        0      0        2 
  14 chr14_64236731   Sample    A    G        0      0        2 
  14 chr14_64253211     AAsi    C    T        0      0        2 
  14 chr14_64253211     AKia    C    T        0      0        2 
  14 chr14_64253211     AOna    C    T        0      0        2 
  14 chr14_64253211     ASom    C    T        0      0        2 
  14 chr14_64253211     HCab    C    T        0      0        2 
  14 chr14_64253211     HPrz    C    T        0      0        2 
  14 chr14_64253211     ZBoe    C    T        0      0        2 
  14 chr14_64253211     ZGre    C    T        1      2        2 
  14 chr14_64253211     ZHar    C    T        0      0        2 
  14 chr14_64253211   Sample    C    T        0      0        2 
  14 chr14_64256601     AAsi    A    G        0      0        2 
  14 chr14_64256601     AKia    A    G        0      0        2 
  14 chr14_64256601     AOna    A    G        0      0        2 
  14 chr14_64256601     ASom    A    G        0      0        2 
  14 chr14_64256601     HCab    A    G        0      0        2 
  14 chr14_64256601     HPrz    A    G        0      0        2 
  14 chr14_64256601     ZBoe    A    G        0      0        2 
  14 chr14_64256601     ZGre    A    G      0.5      1        2 
  14 chr14_64256601     ZHar    A    G        0      0        2 
  14 chr14_64256601   Sample    A    G        0      0        2 
  14 chr14_64258173     AAsi    C    T        0      0        2 
  14 chr14_64258173     AKia    C    T        0      0        2 
  14 chr14_64258173     AOna    C    T        0      0        2 
  14 chr14_64258173     ASom    C    T        0      0        2 
  14 chr14_64258173     HCab    C    T        1      2        2 
  14 chr14_64258173     HPrz    C    T        1      2        2 
  14 chr14_64258173     ZBoe    C    T        0      0        2 
  14 chr14_64258173     ZGre    C    T        0      0        2 
  14 chr14_64258173     ZHar    C    T        0      0        2 
  14 chr14_64258173   Sample    C    T        0      0        2 
  14 chr14_64274255     AAsi    C    T        0      0        2 
  14 chr14_64274255     AKia    C    T        0      0        2 
  14 chr14_64274255     AOna    C    T      0.5      1        2 
  14 chr14_64274255     ASom    C    T        0      0        2 
  14 chr14_64274255     HCab    C    T        0      0        2 
  14 chr14_64274255     HPrz    C    T        0      0        2 
  14 chr14_64274255     ZBoe    C    T        0      0        2 
  14 chr14_64274255     ZGre    C    T        0      0        2 
  14 chr14_64274255     ZHar    C    T        0      0        2 
  14 chr14_64274255   Sample    C    T        0      0        2 
  14 chr14_64274782     AAsi    C    T        0      0        2 
  14 chr14_64274782     AKia    C    T        0      0        2 
  14 chr14_64274782     AOna    C    T        0      0        2 
  14 chr14_64274782     ASom    C    T        0      0        2 
  14 chr14_64274782     HCab    C    T        0      0        2 
  14 chr14_64274782     HPrz    C    T        0      0        2 
  14 chr14_64274782     ZBoe    C    T        0      0        2 
  14 chr14_64274782     ZGre    C    T        0      0        2 
  14 chr14_64274782     ZHar    C    T      0.5      1        2 
  14 chr14_64274782   Sample    C    T        0      0        2 
  14 chr14_64277713     AAsi    A    G        0      0        2 
  14 chr14_64277713     AKia    A    G        0      0        2 
  14 chr14_64277713     AOna    A    G        0      0        2 
  14 chr14_64277713     ASom    A    G        0      0        2 
  14 chr14_64277713     HCab    A    G        1      2        2 
  14 chr14_64277713     HPrz    A    G        1      2        2 
  14 chr14_64277713     ZBoe    A    G        0      0        2 
  14 chr14_64277713     ZGre    A    G        0      0        2 
  14 chr14_64277713     ZHar    A    G        0      0        2 
  14 chr14_64277713   Sample    A    G        0      0        2 
  14 chr14_64286410     AAsi    G    A        0      0        2 
  14 chr14_64286410     AKia    G    A        0      0        2 
  14 chr14_64286410     AOna    G    A        0      0        2 
  14 chr14_64286410     ASom    G    A        0      0        2 
  14 chr14_64286410     HCab    G    A        0      0        2 
  14 chr14_64286410     HPrz    G    A        0      0        2 
  14 chr14_64286410     ZBoe    G    A      0.5      1        2 
  14 chr14_64286410     ZGre    G    A        0      0        2 
  14 chr14_64286410     ZHar    G    A        0      0        2 
  14 chr14_64286410   Sample    G    A        0      0        2 
  14 chr14_64287881     AAsi    T    C        0      0        2 
  14 chr14_64287881     AKia    T    C        0      0        2 
  14 chr14_64287881     AOna    T    C        0      0        2 
  14 chr14_64287881     ASom    T    C        0      0        2 
  14 chr14_64287881     HCab    T    C        1      2        2 
  14 chr14_64287881     HPrz    T    C        1      2        2 
  14 chr14_64287881     ZBoe    T    C        0      0        2 
  14 chr14_64287881     ZGre    T    C        0      0        2 
  14 chr14_64287881     ZHar    T    C        0      0        2 
  14 chr14_64287881   Sample    T    C        0      0        2 
  14 chr14_64296318     AAsi    A    G        0      0        2 
  14 chr14_64296318     AKia    A    G        0      0        2 
  14 chr14_64296318     AOna    A    G        0      0        2 
  14 chr14_64296318     ASom    A    G        0      0        2 
  14 chr14_64296318     HCab    A    G        1      2        2 
  14 chr14_64296318     HPrz    A    G        1      2        2 
  14 chr14_64296318     ZBoe    A    G        0      0        2 
  14 chr14_64296318     ZGre    A    G        0      0        2 
  14 chr14_64296318     ZHar    A    G        0      0        2 
  14 chr14_64296318   Sample    A    G        0      0        2 
  14 chr14_64297295     AAsi    T    C        0      0        2 
  14 chr14_64297295     AKia    T    C        0      0        2 
  14 chr14_64297295     AOna    T    C        0      0        2 
  14 chr14_64297295     ASom    T    C        0      0        2 
  14 chr14_64297295     HCab    T    C        0      0        2 
  14 chr14_64297295     HPrz    T    C        0      0        2 
  14 chr14_64297295     ZBoe    T    C      0.5      1        2 
  14 chr14_64297295     ZGre    T    C        0      0        2 
  14 chr14_64297295     ZHar    T    C        0      0        2 
  14 chr14_64297295   Sample    T    C        0      0        2 
  14 chr14_64306299     AAsi    G    T        0      0        2 
  14 chr14_64306299     AKia    G    T        0      0        2 
  14 chr14_64306299     AOna    G    T        0      0        2 
  14 chr14_64306299     ASom    G    T        0      0        2 
  14 chr14_64306299     HCab    G    T        1      2        2 
  14 chr14_64306299     HPrz    G    T        1      2        2 
  14 chr14_64306299     ZBoe    G    T        0      0        2 
  14 chr14_64306299     ZGre    G    T        0      0        2 
  14 chr14_64306299     ZHar    G    T        0      0        2 
  14 chr14_64306299   Sample    G    T        0      0        2 
  14 chr14_64308602     AAsi    A    G        0      0        2 
  14 chr14_64308602     AKia    A    G        0      0        2 
  14 chr14_64308602     AOna    A    G        0      0        2 
  14 chr14_64308602     ASom    A    G        0      0        2 
  14 chr14_64308602     HCab    A    G        1      2        2 
  14 chr14_64308602     HPrz    A    G        1      2        2 
  14 chr14_64308602     ZBoe    A    G        0      0        2 
  14 chr14_64308602     ZGre    A    G        0      0        2 
  14 chr14_64308602     ZHar    A    G        0      0        2 
  14 chr14_64308602   Sample    A    G        0      0        2 
  14 chr14_64309245     AAsi    G    C        0      0        2 
  14 chr14_64309245     AKia    G    C      0.5      1        2 
  14 chr14_64309245     AOna    G    C        0      0        2 
  14 chr14_64309245     ASom    G    C        0      0        2 
  14 chr14_64309245     HCab    G    C        0      0        2 
  14 chr14_64309245     HPrz    G    C        0      0        2 
  14 chr14_64309245     ZBoe    G    C        0      0        2 
  14 chr14_64309245     ZGre    G    C        0      0        2 
  14 chr14_64309245     ZHar    G    C        0      0        2 
  14 chr14_64309245   Sample    G    C        0      0        2 
  14 chr14_64312444     AAsi    G    A        0      0        2 
  14 chr14_64312444     AKia    G    A        0      0        2 
  14 chr14_64312444     AOna    G    A      0.5      1        2 
  14 chr14_64312444     ASom    G    A        0      0        2 
  14 chr14_64312444     HCab    G    A        0      0        2 
  14 chr14_64312444     HPrz    G    A        0      0        2 
  14 chr14_64312444     ZBoe    G    A        0      0        2 
  14 chr14_64312444     ZGre    G    A        0      0        2 
  14 chr14_64312444     ZHar    G    A        0      0        2 
  14 chr14_64312444   Sample    G    A        0      0        2 
  14 chr14_64321543     AAsi    C    T        1      2        2 
  14 chr14_64321543     AKia    C    T        0      0        2 
  14 chr14_64321543     AOna    C    T        0      0        2 
  14 chr14_64321543     ASom    C    T        1      2        2 
  14 chr14_64321543     HCab    C    T        0      0        2 
  14 chr14_64321543     HPrz    C    T        0      0        2 
  14 chr14_64321543     ZBoe    C    T        0      0        2 
  14 chr14_64321543     ZGre    C    T        0      0        2 
  14 chr14_64321543     ZHar    C    T        0      0        2 
  14 chr14_64321543   Sample    C    T        1      2        2 
  14 chr14_64324575     AAsi    A    T        0      0        2 
  14 chr14_64324575     AKia    A    T        0      0        2 
  14 chr14_64324575     AOna    A    T        0      0        2 
  14 chr14_64324575     ASom    A    T        0      0        2 
  14 chr14_64324575     HCab    A    T        1      2        2 
  14 chr14_64324575     HPrz    A    T        1      2        2 
  14 chr14_64324575     ZBoe    A    T        0      0        2 
  14 chr14_64324575     ZGre    A    T        0      0        2 
  14 chr14_64324575     ZHar    A    T        0      0        2 
  14 chr14_64324575   Sample    A    T        0      0        2 
  14 chr14_64327109     AAsi    G    C        0      0        2 
  14 chr14_64327109     AKia    G    C        0      0        2 
  14 chr14_64327109     AOna    G    C        0      0        2 
  14 chr14_64327109     ASom    G    C        0      0        2 
  14 chr14_64327109     HCab    G    C        1      2        2 
  14 chr14_64327109     HPrz    G    C        1      2        2 
  14 chr14_64327109     ZBoe    G    C        0      0        2 
  14 chr14_64327109     ZGre    G    C        0      0        2 
  14 chr14_64327109     ZHar    G    C        0      0        2 
  14 chr14_64327109   Sample    G    C        0      0        2 
  14 chr14_64332534     AAsi    C    T        1      2        2 
  14 chr14_64332534     AKia    C    T        0      0        2 
  14 chr14_64332534     AOna    C    T        1      2        2 
  14 chr14_64332534     ASom    C    T        1      2        2 
  14 chr14_64332534     HCab    C    T        0      0        2 
  14 chr14_64332534     HPrz    C    T        0      0        2 
  14 chr14_64332534     ZBoe    C    T        0      0        2 
  14 chr14_64332534     ZGre    C    T        0      0        2 
  14 chr14_64332534     ZHar    C    T        0      0        2 
  14 chr14_64332534   Sample    C    T        1      2        2 
  14 chr14_64333824     AAsi    C    T        0      0        2 
  14 chr14_64333824     AKia    C    T        0      0        2 
  14 chr14_64333824     AOna    C    T        0      0        2 
  14 chr14_64333824     ASom    C    T        0      0        2 
  14 chr14_64333824     HCab    C    T        0      0        2 
  14 chr14_64333824     HPrz    C    T        0      0        2 
  14 chr14_64333824     ZBoe    C    T        0      0        2 
  14 chr14_64333824     ZGre    C    T        0      0        2 
  14 chr14_64333824     ZHar    C    T        1      2        2 
  14 chr14_64333824   Sample    C    T        0      0        2 
  14 chr14_64338013     AAsi    T    C        0      0        2 
  14 chr14_64338013     AKia    T    C        0      0        2 
  14 chr14_64338013     AOna    T    C        0      0        2 
  14 chr14_64338013     ASom    T    C        0      0        2 
  14 chr14_64338013     HCab    T    C        1      2        2 
  14 chr14_64338013     HPrz    T    C        1      2        2 
  14 chr14_64338013     ZBoe    T    C        0      0        2 
  14 chr14_64338013     ZGre    T    C        0      0        2 
  14 chr14_64338013     ZHar    T    C        0      0        2 
  14 chr14_64338013   Sample    T    C        0      0        2 
  14 chr14_64347731     AAsi    C    A        0      0        2 
  14 chr14_64347731     AKia    C    A        0      0        2 
  14 chr14_64347731     AOna    C    A        0      0        2 
  14 chr14_64347731     ASom    C    A        0      0        2 
  14 chr14_64347731     HCab    C    A        1      2        2 
  14 chr14_64347731     HPrz    C    A        1      2        2 
  14 chr14_64347731     ZBoe    C    A        0      0        2 
  14 chr14_64347731     ZGre    C    A        0      0        2 
  14 chr14_64347731     ZHar    C    A        0      0        2 
  14 chr14_64347731   Sample    C    A        0      0        2 
  14 chr14_64350361     AAsi    G    C        0      0        2 
  14 chr14_64350361     AKia    G    C        0      0        2 
  14 chr14_64350361     AOna    G    C      0.5      1        2 
  14 chr14_64350361     ASom    G    C        0      0        2 
  14 chr14_64350361     HCab    G    C        0      0        2 
  14 chr14_64350361     HPrz    G    C        0      0        2 
  14 chr14_64350361     ZBoe    G    C        0      0        2 
  14 chr14_64350361     ZGre    G    C        0      0        2 
  14 chr14_64350361     ZHar    G    C        0      0        2 
  14 chr14_64350361   Sample    G    C        0      0        2 
  14 chr14_64350804     AAsi    G    A        1      2        2 
  14 chr14_64350804     AKia    G    A        0      0        2 
  14 chr14_64350804     AOna    G    A        0      0        2 
  14 chr14_64350804     ASom    G    A        1      2        2 
  14 chr14_64350804     HCab    G    A        1      2        2 
  14 chr14_64350804     HPrz    G    A        1      2        2 
  14 chr14_64350804     ZBoe    G    A        0      0        2 
  14 chr14_64350804     ZGre    G    A        0      0        2 
  14 chr14_64350804     ZHar    G    A        0      0        2 
  14 chr14_64350804   Sample    G    A        1      2        2 
  14 chr14_64353365     AAsi    A    G        0      0        2 
  14 chr14_64353365     AKia    A    G        0      0        2 
  14 chr14_64353365     AOna    A    G        0      0        2 
  14 chr14_64353365     ASom    A    G        0      0        2 
  14 chr14_64353365     HCab    A    G        0      0        2 
  14 chr14_64353365     HPrz    A    G        0      0        2 
  14 chr14_64353365     ZBoe    A    G      0.5      1        2 
  14 chr14_64353365     ZGre    A    G        0      0        2 
  14 chr14_64353365     ZHar    A    G        0      0        2 
  14 chr14_64353365   Sample    A    G        0      0        2 
  14 chr14_64357577     AAsi    G    A        0      0        2 
  14 chr14_64357577     AKia    G    A        1      2        2 
  14 chr14_64357577     AOna    G    A      0.5      1        2 
  14 chr14_64357577     ASom    G    A        0      0        2 
  14 chr14_64357577     HCab    G    A        0      0        2 
  14 chr14_64357577     HPrz    G    A        0      0        2 
  14 chr14_64357577     ZBoe    G    A        0      0        2 
  14 chr14_64357577     ZGre    G    A        0      0        2 
  14 chr14_64357577     ZHar    G    A        0      0        2 
  14 chr14_64357577   Sample    G    A        0      0        2 
  14 chr14_64383056     AAsi    T    C        0      0        2 
  14 chr14_64383056     AKia    T    C      0.5      1        2 
  14 chr14_64383056     AOna    T    C        0      0        2 
  14 chr14_64383056     ASom    T    C        0      0        2 
  14 chr14_64383056     HCab    T    C        0      0        2 
  14 chr14_64383056     HPrz    T    C        0      0        2 
  14 chr14_64383056     ZBoe    T    C        0      0        2 
  14 chr14_64383056     ZGre    T    C        0      0        2 
  14 chr14_64383056     ZHar    T    C        0      0        2 
  14 chr14_64383056   Sample    T    C        0      0        2 
  14 chr14_64393251     AAsi    C    T        0      0        2 
  14 chr14_64393251     AKia    C    T      0.5      1        2 
  14 chr14_64393251     AOna    C    T        0      0        2 
  14 chr14_64393251     ASom    C    T        0      0        2 
  14 chr14_64393251     HCab    C    T        0      0        2 
  14 chr14_64393251     HPrz    C    T        0      0        2 
  14 chr14_64393251     ZBoe    C    T        0      0        2 
  14 chr14_64393251     ZGre    C    T        0      0        2 
  14 chr14_64393251     ZHar    C    T        0      0        2 
  14 chr14_64393251   Sample    C    T        0      0        2 
  14 chr14_64424651     AAsi    A    G        0      0        2 
  14 chr14_64424651     AKia    A    G        0      0        2 
  14 chr14_64424651     AOna    A    G        0      0        2 
  14 chr14_64424651     ASom    A    G        0      0        2 
  14 chr14_64424651     HCab    A    G        1      2        2 
  14 chr14_64424651     HPrz    A    G        1      2        2 
  14 chr14_64424651     ZBoe    A    G        0      0        2 
  14 chr14_64424651     ZGre    A    G        0      0        2 
  14 chr14_64424651     ZHar    A    G        0      0        2 
  14 chr14_64424651   Sample    A    G        0      0        2 
  14 chr14_64427812     AAsi    G    A        0      0        2 
  14 chr14_64427812     AKia    G    A        0      0        2 
  14 chr14_64427812     AOna    G    A        0      0        2 
  14 chr14_64427812     ASom    G    A        0      0        2 
  14 chr14_64427812     HCab    G    A        1      2        2 
  14 chr14_64427812     HPrz    G    A        1      2        2 
  14 chr14_64427812     ZBoe    G    A        0      0        2 
  14 chr14_64427812     ZGre    G    A        0      0        2 
  14 chr14_64427812     ZHar    G    A        0      0        2 
  14 chr14_64427812   Sample    G    A        0      0        2 
  14 chr14_64445438     AAsi    G    A        0      0        2 
  14 chr14_64445438     AKia    G    A        0      0        2 
  14 chr14_64445438     AOna    G    A      0.5      1        2 
  14 chr14_64445438     ASom    G    A        0      0        2 
  14 chr14_64445438     HCab    G    A        0      0        2 
  14 chr14_64445438     HPrz    G    A        0      0        2 
  14 chr14_64445438     ZBoe    G    A        0      0        2 
  14 chr14_64445438     ZGre    G    A        0      0        2 
  14 chr14_64445438     ZHar    G    A        0      0        2 
  14 chr14_64445438   Sample    G    A        0      0        2 
  14 chr14_64459263     AAsi    A    T        0      0        2 
  14 chr14_64459263     AKia    A    T        0      0        2 
  14 chr14_64459263     AOna    A    T        0      0        2 
  14 chr14_64459263     ASom    A    T      0.5      1        2 
  14 chr14_64459263     HCab    A    T        0      0        2 
  14 chr14_64459263     HPrz    A    T        0      0        2 
  14 chr14_64459263     ZBoe    A    T        0      0        2 
  14 chr14_64459263     ZGre    A    T        0      0        2 
  14 chr14_64459263     ZHar    A    T        0      0        2 
  14 chr14_64459263   Sample    A    T        0      0        2 
  14 chr14_64469906     AAsi    C    T      0.5      1        2 
  14 chr14_64469906     AKia    C    T        0      0        2 
  14 chr14_64469906     AOna    C    T        0      0        2 
  14 chr14_64469906     ASom    C    T      0.5      1        2 
  14 chr14_64469906     HCab    C    T        0      0        2 
  14 chr14_64469906     HPrz    C    T        0      0        2 
  14 chr14_64469906     ZBoe    C    T        0      0        2 
  14 chr14_64469906     ZGre    C    T        0      0        2 
  14 chr14_64469906     ZHar    C    T        0      0        2 
  14 chr14_64469906   Sample    C    T        0      0        2 
  14 chr14_64471136     AAsi    G    A        0      0        2 
  14 chr14_64471136     AKia    G    A        1      2        2 
  14 chr14_64471136     AOna    G    A        1      2        2 
  14 chr14_64471136     ASom    G    A        0      0        2 
  14 chr14_64471136     HCab    G    A        1      2        2 
  14 chr14_64471136     HPrz    G    A        1      2        2 
  14 chr14_64471136     ZBoe    G    A        0      0        2 
  14 chr14_64471136     ZGre    G    A        0      0        2 
  14 chr14_64471136     ZHar    G    A        0      0        2 
  14 chr14_64471136   Sample    G    A        0      0        2 
  14 chr14_64483687     AAsi    G    C        0      0        2 
  14 chr14_64483687     AKia    G    C      0.5      1        2 
  14 chr14_64483687     AOna    G    C        0      0        2 
  14 chr14_64483687     ASom    G    C        0      0        2 
  14 chr14_64483687     HCab    G    C        0      0        2 
  14 chr14_64483687     HPrz    G    C        0      0        2 
  14 chr14_64483687     ZBoe    G    C        0      0        2 
  14 chr14_64483687     ZGre    G    C        0      0        2 
  14 chr14_64483687     ZHar    G    C        0      0        2 
  14 chr14_64483687   Sample    G    C        0      0        2 
  14 chr14_64484207     AAsi    T    C        0      0        2 
  14 chr14_64484207     AKia    T    C        0      0        2 
  14 chr14_64484207     AOna    T    C        0      0        2 
  14 chr14_64484207     ASom    T    C        0      0        2 
  14 chr14_64484207     HCab    T    C        1      2        2 
  14 chr14_64484207     HPrz    T    C        1      2        2 
  14 chr14_64484207     ZBoe    T    C        0      0        2 
  14 chr14_64484207     ZGre    T    C        0      0        2 
  14 chr14_64484207     ZHar    T    C        0      0        2 
  14 chr14_64484207   Sample    T    C        0      0        2 
  14 chr14_64486685     AAsi    T    G        0      0        2 
  14 chr14_64486685     AKia    T    G        0      0        2 
  14 chr14_64486685     AOna    T    G        0      0        2 
  14 chr14_64486685     ASom    T    G        0      0        2 
  14 chr14_64486685     HCab    T    G        1      2        2 
  14 chr14_64486685     HPrz    T    G        1      2        2 
  14 chr14_64486685     ZBoe    T    G        0      0        2 
  14 chr14_64486685     ZGre    T    G        0      0        2 
  14 chr14_64486685     ZHar    T    G        0      0        2 
  14 chr14_64486685   Sample    T    G        0      0        2 
  14 chr14_64487511     AAsi    G    C        0      0        2 
  14 chr14_64487511     AKia    G    C        0      0        2 
  14 chr14_64487511     AOna    G    C        0      0        2 
  14 chr14_64487511     ASom    G    C        0      0        2 
  14 chr14_64487511     HCab    G    C        1      2        2 
  14 chr14_64487511     HPrz    G    C        1      2        2 
  14 chr14_64487511     ZBoe    G    C        0      0        2 
  14 chr14_64487511     ZGre    G    C        0      0        2 
  14 chr14_64487511     ZHar    G    C        0      0        2 
  14 chr14_64487511   Sample    G    C        0      0        2 
  14 chr14_64492830     AAsi    T    C        0      0        2 
  14 chr14_64492830     AKia    T    C        0      0        2 
  14 chr14_64492830     AOna    T    C        0      0        2 
  14 chr14_64492830     ASom    T    C        0      0        2 
  14 chr14_64492830     HCab    T    C      0.5      1        2 
  14 chr14_64492830     HPrz    T    C        0      0        2 
  14 chr14_64492830     ZBoe    T    C        0      0        2 
  14 chr14_64492830     ZGre    T    C        0      0        2 
  14 chr14_64492830     ZHar    T    C        0      0        2 
  14 chr14_64492830   Sample    T    C        0      0        2 
  14 chr14_64494967     AAsi    T    C        0      0        2 
  14 chr14_64494967     AKia    T    C        0      0        2 
  14 chr14_64494967     AOna    T    C        0      0        2 
  14 chr14_64494967     ASom    T    C        0      0        2 
  14 chr14_64494967     HCab    T    C      0.5      1        2 
  14 chr14_64494967     HPrz    T    C        0      0        2 
  14 chr14_64494967     ZBoe    T    C        0      0        2 
  14 chr14_64494967     ZGre    T    C        0      0        2 
  14 chr14_64494967     ZHar    T    C        0      0        2 
  14 chr14_64494967   Sample    T    C        0      0        2 
  14 chr14_64495729     AAsi    T    C        0      0        2 
  14 chr14_64495729     AKia    T    C        0      0        2 
  14 chr14_64495729     AOna    T    C        0      0        2 
  14 chr14_64495729     ASom    T    C        0      0        2 
  14 chr14_64495729     HCab    T    C        0      0        2 
  14 chr14_64495729     HPrz    T    C        0      0        2 
  14 chr14_64495729     ZBoe    T    C        0      0        2 
  14 chr14_64495729     ZGre    T    C      0.5      1        2 
  14 chr14_64495729     ZHar    T    C        0      0        2 
  14 chr14_64495729   Sample    T    C        0      0        2 
  14 chr14_64496995     AAsi    T    C        0      0        2 
  14 chr14_64496995     AKia    T    C      0.5      1        2 
  14 chr14_64496995     AOna    T    C        0      0        2 
  14 chr14_64496995     ASom    T    C        0      0        2 
  14 chr14_64496995     HCab    T    C        0      0        2 
  14 chr14_64496995     HPrz    T    C        0      0        2 
  14 chr14_64496995     ZBoe    T    C        0      0        2 
  14 chr14_64496995     ZGre    T    C        0      0        2 
  14 chr14_64496995     ZHar    T    C        0      0        2 
  14 chr14_64496995   Sample    T    C        0      0        2 
  14 chr14_64503895     AAsi    A    T        0      0        2 
  14 chr14_64503895     AKia    A    T        0      0        2 
  14 chr14_64503895     AOna    A    T      0.5      1        2 
  14 chr14_64503895     ASom    A    T        0      0        2 
  14 chr14_64503895     HCab    A    T        0      0        2 
  14 chr14_64503895     HPrz    A    T        0      0        2 
  14 chr14_64503895     ZBoe    A    T        0      0        2 
  14 chr14_64503895     ZGre    A    T        0      0        2 
  14 chr14_64503895     ZHar    A    T        0      0        2 
  14 chr14_64503895   Sample    A    T        0      0        2 
  14 chr14_64520268     AAsi    A    C        0      0        2 
  14 chr14_64520268     AKia    A    C        0      0        2 
  14 chr14_64520268     AOna    A    C        0      0        2 
  14 chr14_64520268     ASom    A    C        0      0        2 
  14 chr14_64520268     HCab    A    C        1      2        2 
  14 chr14_64520268     HPrz    A    C        1      2        2 
  14 chr14_64520268     ZBoe    A    C        0      0        2 
  14 chr14_64520268     ZGre    A    C        0      0        2 
  14 chr14_64520268     ZHar    A    C        0      0        2 
  14 chr14_64520268   Sample    A    C        0      0        2 
  14 chr14_64525950     AAsi    A    C        0      0        2 
  14 chr14_64525950     AKia    A    C      0.5      1        2 
  14 chr14_64525950     AOna    A    C        0      0        2 
  14 chr14_64525950     ASom    A    C        0      0        2 
  14 chr14_64525950     HCab    A    C        0      0        2 
  14 chr14_64525950     HPrz    A    C        0      0        2 
  14 chr14_64525950     ZBoe    A    C        0      0        2 
  14 chr14_64525950     ZGre    A    C        0      0        2 
  14 chr14_64525950     ZHar    A    C        0      0        2 
  14 chr14_64525950   Sample    A    C        0      0        2 
  14 chr14_64534903     AAsi    T    C        0      0        2 
  14 chr14_64534903     AKia    T    C        0      0        2 
  14 chr14_64534903     AOna    T    C        0      0        2 
  14 chr14_64534903     ASom    T    C        0      0        2 
  14 chr14_64534903     HCab    T    C        0      0        2 
  14 chr14_64534903     HPrz    T    C        0      0        2 
  14 chr14_64534903     ZBoe    T    C        0      0        2 
  14 chr14_64534903     ZGre    T    C        0      0        2 
  14 chr14_64534903     ZHar    T    C      0.5      1        2 
  14 chr14_64534903   Sample    T    C        0      0        2 
  14 chr14_64543164     AAsi    T    A        0      0        2 
  14 chr14_64543164     AKia    T    A        0      0        2 
  14 chr14_64543164     AOna    T    A        0      0        2 
  14 chr14_64543164     ASom    T    A        0      0        2 
  14 chr14_64543164     HCab    T    A        0      0        2 
  14 chr14_64543164     HPrz    T    A        0      0        2 
  14 chr14_64543164     ZBoe    T    A      0.5      1        2 
  14 chr14_64543164     ZGre    T    A        0      0        2 
  14 chr14_64543164     ZHar    T    A        0      0        2 
  14 chr14_64543164   Sample    T    A        0      0        2 
  14 chr14_64552737     AAsi    T    C        0      0        2 
  14 chr14_64552737     AKia    T    C        0      0        2 
  14 chr14_64552737     AOna    T    C        0      0        2 
  14 chr14_64552737     ASom    T    C        0      0        2 
  14 chr14_64552737     HCab    T    C        0      0        2 
  14 chr14_64552737     HPrz    T    C      0.5      1        2 
  14 chr14_64552737     ZBoe    T    C        0      0        2 
  14 chr14_64552737     ZGre    T    C        0      0        2 
  14 chr14_64552737     ZHar    T    C        0      0        2 
  14 chr14_64552737   Sample    T    C        0      0        2 
  14 chr14_64561729     AAsi    T    A      0.5      1        2 
  14 chr14_64561729     AKia    T    A        0      0        2 
  14 chr14_64561729     AOna    T    A        0      0        2 
  14 chr14_64561729     ASom    T    A        0      0        2 
  14 chr14_64561729     HCab    T    A        0      0        2 
  14 chr14_64561729     HPrz    T    A        0      0        2 
  14 chr14_64561729     ZBoe    T    A        0      0        2 
  14 chr14_64561729     ZGre    T    A        0      0        2 
  14 chr14_64561729     ZHar    T    A        0      0        2 
  14 chr14_64561729   Sample    T    A        1      2        2 
  14 chr14_64568123     AAsi    A    G        0      0        2 
  14 chr14_64568123     AKia    A    G        0      0        2 
  14 chr14_64568123     AOna    A    G        0      0        2 
  14 chr14_64568123     ASom    A    G        0      0        2 
  14 chr14_64568123     HCab    A    G        1      2        2 
  14 chr14_64568123     HPrz    A    G        1      2        2 
  14 chr14_64568123     ZBoe    A    G        0      0        2 
  14 chr14_64568123     ZGre    A    G        0      0        2 
  14 chr14_64568123     ZHar    A    G        0      0        2 
  14 chr14_64568123   Sample    A    G        0      0        2 
  14 chr14_64569978     AAsi    T    C        0      0        2 
  14 chr14_64569978     AKia    T    C        0      0        2 
  14 chr14_64569978     AOna    T    C        0      0        2 
  14 chr14_64569978     ASom    T    C        0      0        2 
  14 chr14_64569978     HCab    T    C      0.5      1        2 
  14 chr14_64569978     HPrz    T    C        0      0        2 
  14 chr14_64569978     ZBoe    T    C        0      0        2 
  14 chr14_64569978     ZGre    T    C        0      0        2 
  14 chr14_64569978     ZHar    T    C        0      0        2 
  14 chr14_64569978   Sample    T    C        0      0        2 
  14 chr14_64571857     AAsi    T    G        0      0        2 
  14 chr14_64571857     AKia    T    G        0      0        2 
  14 chr14_64571857     AOna    T    G        0      0        2 
  14 chr14_64571857     ASom    T    G        0      0        2 
  14 chr14_64571857     HCab    T    G      0.5      1        2 
  14 chr14_64571857     HPrz    T    G        0      0        2 
  14 chr14_64571857     ZBoe    T    G        0      0        2 
  14 chr14_64571857     ZGre    T    G        0      0        2 
  14 chr14_64571857     ZHar    T    G        0      0        2 
  14 chr14_64571857   Sample    T    G        0      0        2 
  14 chr14_64574907     AAsi    A    T        0      0        2 
  14 chr14_64574907     AKia    A    T        0      0        2 
  14 chr14_64574907     AOna    A    T        0      0        2 
  14 chr14_64574907     ASom    A    T        0      0        2 
  14 chr14_64574907     HCab    A    T        0      0        2 
  14 chr14_64574907     HPrz    A    T        0      0        2 
  14 chr14_64574907     ZBoe    A    T        0      0        2 
  14 chr14_64574907     ZGre    A    T        1      2        2 
  14 chr14_64574907     ZHar    A    T        0      0        2 
  14 chr14_64574907   Sample    A    T        0      0        2 
  14 chr14_64583775     AAsi    T    A        0      0        2 
  14 chr14_64583775     AKia    T    A        1      2        2 
  14 chr14_64583775     AOna    T    A      0.5      1        2 
  14 chr14_64583775     ASom    T    A        0      0        2 
  14 chr14_64583775     HCab    T    A        0      0        2 
  14 chr14_64583775     HPrz    T    A        0      0        2 
  14 chr14_64583775     ZBoe    T    A        0      0        2 
  14 chr14_64583775     ZGre    T    A        0      0        2 
  14 chr14_64583775     ZHar    T    A        0      0        2 
  14 chr14_64583775   Sample    T    A        0      0        2 
  14 chr14_64612924     AAsi    G    T        0      0        2 
  14 chr14_64612924     AKia    G    T        0      0        2 
  14 chr14_64612924     AOna    G    T        0      0        2 
  14 chr14_64612924     ASom    G    T        0      0        2 
  14 chr14_64612924     HCab    G    T        0      0        2 
  14 chr14_64612924     HPrz    G    T        0      0        2 
  14 chr14_64612924     ZBoe    G    T        1      2        2 
  14 chr14_64612924     ZGre    G    T        0      0        2 
  14 chr14_64612924     ZHar    G    T        0      0        2 
  14 chr14_64612924   Sample    G    T        0      0        2 
  14 chr14_64615151     AAsi    C    T        0      0        2 
  14 chr14_64615151     AKia    C    T        0      0        2 
  14 chr14_64615151     AOna    C    T        0      0        2 
  14 chr14_64615151     ASom    C    T        0      0        2 
  14 chr14_64615151     HCab    C    T        1      2        2 
  14 chr14_64615151     HPrz    C    T        1      2        2 
  14 chr14_64615151     ZBoe    C    T        0      0        2 
  14 chr14_64615151     ZGre    C    T        0      0        2 
  14 chr14_64615151     ZHar    C    T        0      0        2 
  14 chr14_64615151   Sample    C    T        0      0        2 
  14 chr14_64621535     AAsi    T    G        0      0        2 
  14 chr14_64621535     AKia    T    G        1      2        2 
  14 chr14_64621535     AOna    T    G        1      2        2 
  14 chr14_64621535     ASom    T    G        0      0        2 
  14 chr14_64621535     HCab    T    G        0      0        2 
  14 chr14_64621535     HPrz    T    G        0      0        2 
  14 chr14_64621535     ZBoe    T    G        0      0        2 
  14 chr14_64621535     ZGre    T    G        0      0        2 
  14 chr14_64621535     ZHar    T    G        0      0        2 
  14 chr14_64621535   Sample    T    G        0      0        2 
  14 chr14_64627998     AAsi    A    G        0      0        2 
  14 chr14_64627998     AKia    A    G        0      0        2 
  14 chr14_64627998     AOna    A    G        0      0        2 
  14 chr14_64627998     ASom    A    G        0      0        2 
  14 chr14_64627998     HCab    A    G        0      0        2 
  14 chr14_64627998     HPrz    A    G        0      0        2 
  14 chr14_64627998     ZBoe    A    G        0      0        2 
  14 chr14_64627998     ZGre    A    G        1      2        2 
  14 chr14_64627998     ZHar    A    G        0      0        2 
  14 chr14_64627998   Sample    A    G        0      0        2 
  14 chr14_64635365     AAsi    T    C        0      0        2 
  14 chr14_64635365     AKia    T    C        0      0        2 
  14 chr14_64635365     AOna    T    C        0      0        2 
  14 chr14_64635365     ASom    T    C        0      0        2 
  14 chr14_64635365     HCab    T    C        0      0        2 
  14 chr14_64635365     HPrz    T    C        0      0        2 
  14 chr14_64635365     ZBoe    T    C      0.5      1        2 
  14 chr14_64635365     ZGre    T    C        0      0        2 
  14 chr14_64635365     ZHar    T    C        0      0        2 
  14 chr14_64635365   Sample    T    C        0      0        2 
  14 chr14_64636619     AAsi    T    C        0      0        2 
  14 chr14_64636619     AKia    T    C        0      0        2 
  14 chr14_64636619     AOna    T    C        0      0        2 
  14 chr14_64636619     ASom    T    C        0      0        2 
  14 chr14_64636619     HCab    T    C        0      0        2 
  14 chr14_64636619     HPrz    T    C        0      0        2 
  14 chr14_64636619     ZBoe    T    C        0      0        2 
  14 chr14_64636619     ZGre    T    C      0.5      1        2 
  14 chr14_64636619     ZHar    T    C        0      0        2 
  14 chr14_64636619   Sample    T    C        0      0        2 
  14 chr14_64638637     AAsi    C    T        0      0        2 
  14 chr14_64638637     AKia    C    T        0      0        2 
  14 chr14_64638637     AOna    C    T        0      0        2 
  14 chr14_64638637     ASom    C    T        0      0        2 
  14 chr14_64638637     HCab    C    T        0      0        2 
  14 chr14_64638637     HPrz    C    T      0.5      1        2 
  14 chr14_64638637     ZBoe    C    T        0      0        2 
  14 chr14_64638637     ZGre    C    T        0      0        2 
  14 chr14_64638637     ZHar    C    T        0      0        2 
  14 chr14_64638637   Sample    C    T        0      0        2 
  14 chr14_64643511     AAsi    T    G        0      0        2 
  14 chr14_64643511     AKia    T    G        0      0        2 
  14 chr14_64643511     AOna    T    G        0      0        2 
  14 chr14_64643511     ASom    T    G        0      0        2 
  14 chr14_64643511     HCab    T    G        1      2        2 
  14 chr14_64643511     HPrz    T    G        1      2        2 
  14 chr14_64643511     ZBoe    T    G        0      0        2 
  14 chr14_64643511     ZGre    T    G        0      0        2 
  14 chr14_64643511     ZHar    T    G        0      0        2 
  14 chr14_64643511   Sample    T    G        0      0        2 
  14 chr14_64650878     AAsi    C    T        0      0        2 
  14 chr14_64650878     AKia    C    T        0      0        2 
  14 chr14_64650878     AOna    C    T        0      0        2 
  14 chr14_64650878     ASom    C    T      0.5      1        2 
  14 chr14_64650878     HCab    C    T        0      0        2 
  14 chr14_64650878     HPrz    C    T        0      0        2 
  14 chr14_64650878     ZBoe    C    T        0      0        2 
  14 chr14_64650878     ZGre    C    T        0      0        2 
  14 chr14_64650878     ZHar    C    T        0      0        2 
  14 chr14_64650878   Sample    C    T        0      0        2 
  14 chr14_64662657     AAsi    C    T        0      0        2 
  14 chr14_64662657     AKia    C    T        0      0        2 
  14 chr14_64662657     AOna    C    T        0      0        2 
  14 chr14_64662657     ASom    C    T        0      0        2 
  14 chr14_64662657     HCab    C    T        0      0        2 
  14 chr14_64662657     HPrz    C    T        0      0        2 
  14 chr14_64662657     ZBoe    C    T      0.5      1        2 
  14 chr14_64662657     ZGre    C    T      0.5      1        2 
  14 chr14_64662657     ZHar    C    T        1      2        2 
  14 chr14_64662657   Sample    C    T        0      0        2 
  14 chr14_64670035     AAsi    A    C        0      0        2 
  14 chr14_64670035     AKia    A    C        0      0        2 
  14 chr14_64670035     AOna    A    C        0      0        2 
  14 chr14_64670035     ASom    A    C        0      0        2 
  14 chr14_64670035     HCab    A    C        0      0        2 
  14 chr14_64670035     HPrz    A    C        0      0        2 
  14 chr14_64670035     ZBoe    A    C        0      0        2 
  14 chr14_64670035     ZGre    A    C        0      0        2 
  14 chr14_64670035     ZHar    A    C        1      2        2 
  14 chr14_64670035   Sample    A    C        0      0        2 
  14 chr14_64670766     AAsi    G    C        0      0        2 
  14 chr14_64670766     AKia    G    C        0      0        2 
  14 chr14_64670766     AOna    G    C        0      0        2 
  14 chr14_64670766     ASom    G    C        0      0        2 
  14 chr14_64670766     HCab    G    C        0      0        2 
  14 chr14_64670766     HPrz    G    C        0      0        2 
  14 chr14_64670766     ZBoe    G    C        0      0        2 
  14 chr14_64670766     ZGre    G    C        0      0        2 
  14 chr14_64670766     ZHar    G    C        1      2        2 
  14 chr14_64670766   Sample    G    C        0      0        2 
  14 chr14_64671830     AAsi    T    C        0      0        2 
  14 chr14_64671830     AKia    T    C        0      0        2 
  14 chr14_64671830     AOna    T    C        0      0        2 
  14 chr14_64671830     ASom    T    C        0      0        2 
  14 chr14_64671830     HCab    T    C        1      2        2 
  14 chr14_64671830     HPrz    T    C        1      2        2 
  14 chr14_64671830     ZBoe    T    C        0      0        2 
  14 chr14_64671830     ZGre    T    C        0      0        2 
  14 chr14_64671830     ZHar    T    C        0      0        2 
  14 chr14_64671830   Sample    T    C        0      0        2 
  14 chr14_64682240     AAsi    A    G        0      0        2 
  14 chr14_64682240     AKia    A    G        0      0        2 
  14 chr14_64682240     AOna    A    G        0      0        2 
  14 chr14_64682240     ASom    A    G        0      0        2 
  14 chr14_64682240     HCab    A    G        1      2        2 
  14 chr14_64682240     HPrz    A    G        1      2        2 
  14 chr14_64682240     ZBoe    A    G        0      0        2 
  14 chr14_64682240     ZGre    A    G        0      0        2 
  14 chr14_64682240     ZHar    A    G        0      0        2 
  14 chr14_64682240   Sample    A    G        0      0        2 
  14 chr14_64683777     AAsi    A    G        0      0        2 
  14 chr14_64683777     AKia    A    G        0      0        2 
  14 chr14_64683777     AOna    A    G        0      0        2 
  14 chr14_64683777     ASom    A    G        0      0        2 
  14 chr14_64683777     HCab    A    G        0      0        2 
  14 chr14_64683777     HPrz    A    G        0      0        2 
  14 chr14_64683777     ZBoe    A    G      0.5      1        2 
  14 chr14_64683777     ZGre    A    G        0      0        2 
  14 chr14_64683777     ZHar    A    G        0      0        2 
  14 chr14_64683777   Sample    A    G        0      0        2 
  14 chr14_64684148     AAsi    G    A        1      2        2 
  14 chr14_64684148     AKia    G    A        0      0        2 
  14 chr14_64684148     AOna    G    A        0      0        2 
  14 chr14_64684148     ASom    G    A        1      2        2 
  14 chr14_64684148     HCab    G    A        0      0        2 
  14 chr14_64684148     HPrz    G    A        0      0        2 
  14 chr14_64684148     ZBoe    G    A        0      0        2 
  14 chr14_64684148     ZGre    G    A        0      0        2 
  14 chr14_64684148     ZHar    G    A        0      0        2 
  14 chr14_64684148   Sample    G    A        1      2        2 
  14 chr14_64702373     AAsi    T    C        0      0        2 
  14 chr14_64702373     AKia    T    C        0      0        2 
  14 chr14_64702373     AOna    T    C        0      0        2 
  14 chr14_64702373     ASom    T    C        0      0        2 
  14 chr14_64702373     HCab    T    C        1      2        2 
  14 chr14_64702373     HPrz    T    C        1      2        2 
  14 chr14_64702373     ZBoe    T    C        0      0        2 
  14 chr14_64702373     ZGre    T    C        0      0        2 
  14 chr14_64702373     ZHar    T    C        0      0        2 
  14 chr14_64702373   Sample    T    C        0      0        2 
  14 chr14_64704158     AAsi    T    A        0      0        2 
  14 chr14_64704158     AKia    T    A        0      0        2 
  14 chr14_64704158     AOna    T    A        0      0        2 
  14 chr14_64704158     ASom    T    A        0      0        2 
  14 chr14_64704158     HCab    T    A        0      0        2 
  14 chr14_64704158     HPrz    T    A        0      0        2 
  14 chr14_64704158     ZBoe    T    A        1      2        2 
  14 chr14_64704158     ZGre    T    A        0      0        2 
  14 chr14_64704158     ZHar    T    A        0      0        2 
  14 chr14_64704158   Sample    T    A        0      0        2 
  14 chr14_64706759     AAsi    A    G        0      0        2 
  14 chr14_64706759     AKia    A    G        0      0        2 
  14 chr14_64706759     AOna    A    G        0      0        2 
  14 chr14_64706759     ASom    A    G        0      0        2 
  14 chr14_64706759     HCab    A    G        0      0        2 
  14 chr14_64706759     HPrz    A    G        0      0        2 
  14 chr14_64706759     ZBoe    A    G        0      0        2 
  14 chr14_64706759     ZGre    A    G        1      2        2 
  14 chr14_64706759     ZHar    A    G        0      0        2 
  14 chr14_64706759   Sample    A    G        0      0        2 
  14 chr14_64716664     AAsi    T    C        0      0        2 
  14 chr14_64716664     AKia    T    C        0      0        2 
  14 chr14_64716664     AOna    T    C        0      0        2 
  14 chr14_64716664     ASom    T    C        0      0        2 
  14 chr14_64716664     HCab    T    C        1      2        2 
  14 chr14_64716664     HPrz    T    C        1      2        2 
  14 chr14_64716664     ZBoe    T    C        0      0        2 
  14 chr14_64716664     ZGre    T    C        0      0        2 
  14 chr14_64716664     ZHar    T    C        0      0        2 
  14 chr14_64716664   Sample    T    C        0      0        2 
  14 chr14_64721043     AAsi    C    T        0      0        2 
  14 chr14_64721043     AKia    C    T        0      0        2 
  14 chr14_64721043     AOna    C    T        0      0        2 
  14 chr14_64721043     ASom    C    T        0      0        2 
  14 chr14_64721043     HCab    C    T        0      0        2 
  14 chr14_64721043     HPrz    C    T        0      0        2 
  14 chr14_64721043     ZBoe    C    T        0      0        2 
  14 chr14_64721043     ZGre    C    T        0      0        2 
  14 chr14_64721043     ZHar    C    T        1      2        2 
  14 chr14_64721043   Sample    C    T        0      0        2 
  14 chr14_64721264     AAsi    A    G        0      0        2 
  14 chr14_64721264     AKia    A    G        0      0        2 
  14 chr14_64721264     AOna    A    G        0      0        2 
  14 chr14_64721264     ASom    A    G        0      0        2 
  14 chr14_64721264     HCab    A    G        0      0        2 
  14 chr14_64721264     HPrz    A    G        0      0        2 
  14 chr14_64721264     ZBoe    A    G        0      0        2 
  14 chr14_64721264     ZGre    A    G        1      2        2 
  14 chr14_64721264     ZHar    A    G        0      0        2 
  14 chr14_64721264   Sample    A    G        0      0        2 
  14 chr14_64727961     AAsi    A    G        0      0        2 
  14 chr14_64727961     AKia    A    G        0      0        2 
  14 chr14_64727961     AOna    A    G      0.5      1        2 
  14 chr14_64727961     ASom    A    G        0      0        2 
  14 chr14_64727961     HCab    A    G        0      0        2 
  14 chr14_64727961     HPrz    A    G        0      0        2 
  14 chr14_64727961     ZBoe    A    G        0      0        2 
  14 chr14_64727961     ZGre    A    G        0      0        2 
  14 chr14_64727961     ZHar    A    G        0      0        2 
  14 chr14_64727961   Sample    A    G        0      0        2 
  14 chr14_64742341     AAsi    C    T        0      0        2 
  14 chr14_64742341     AKia    C    T        0      0        2 
  14 chr14_64742341     AOna    C    T        0      0        2 
  14 chr14_64742341     ASom    C    T        0      0        2 
  14 chr14_64742341     HCab    C    T        1      2        2 
  14 chr14_64742341     HPrz    C    T        0      0        2 
  14 chr14_64742341     ZBoe    C    T        0      0        2 
  14 chr14_64742341     ZGre    C    T        0      0        2 
  14 chr14_64742341     ZHar    C    T        0      0        2 
  14 chr14_64742341   Sample    C    T        0      0        2 
  14 chr14_64743131     AAsi    C    T        1      2        2 
  14 chr14_64743131     AKia    C    T        0      0        2 
  14 chr14_64743131     AOna    C    T        0      0        2 
  14 chr14_64743131     ASom    C    T        1      2        2 
  14 chr14_64743131     HCab    C    T        0      0        2 
  14 chr14_64743131     HPrz    C    T        0      0        2 
  14 chr14_64743131     ZBoe    C    T        0      0        2 
  14 chr14_64743131     ZGre    C    T        0      0        2 
  14 chr14_64743131     ZHar    C    T        0      0        2 
  14 chr14_64743131   Sample    C    T        1      2        2 
  14 chr14_64747965     AAsi    G    A        0      0        2 
  14 chr14_64747965     AKia    G    A        0      0        2 
  14 chr14_64747965     AOna    G    A        0      0        2 
  14 chr14_64747965     ASom    G    A        0      0        2 
  14 chr14_64747965     HCab    G    A        1      2        2 
  14 chr14_64747965     HPrz    G    A        1      2        2 
  14 chr14_64747965     ZBoe    G    A        0      0        2 
  14 chr14_64747965     ZGre    G    A        0      0        2 
  14 chr14_64747965     ZHar    G    A        0      0        2 
  14 chr14_64747965   Sample    G    A        0      0        2 
  14 chr14_64760534     AAsi    C    A        0      0        2 
  14 chr14_64760534     AKia    C    A        0      0        2 
  14 chr14_64760534     AOna    C    A        0      0        2 
  14 chr14_64760534     ASom    C    A        0      0        2 
  14 chr14_64760534     HCab    C    A        0      0        2 
  14 chr14_64760534     HPrz    C    A        0      0        2 
  14 chr14_64760534     ZBoe    C    A        0      0        2 
  14 chr14_64760534     ZGre    C    A      0.5      1        2 
  14 chr14_64760534     ZHar    C    A        0      0        2 
  14 chr14_64760534   Sample    C    A        0      0        2 
  14 chr14_64761220     AAsi    C    T        0      0        2 
  14 chr14_64761220     AKia    C    T        0      0        2 
  14 chr14_64761220     AOna    C    T        0      0        2 
  14 chr14_64761220     ASom    C    T        0      0        2 
  14 chr14_64761220     HCab    C    T        0      0        2 
  14 chr14_64761220     HPrz    C    T        0      0        2 
  14 chr14_64761220     ZBoe    C    T        0      0        2 
  14 chr14_64761220     ZGre    C    T      0.5      1        2 
  14 chr14_64761220     ZHar    C    T        0      0        2 
  14 chr14_64761220   Sample    C    T        0      0        2 
  14 chr14_64771182     AAsi    T    C        0      0        2 
  14 chr14_64771182     AKia    T    C      0.5      1        2 
  14 chr14_64771182     AOna    T    C        0      0        2 
  14 chr14_64771182     ASom    T    C        0      0        2 
  14 chr14_64771182     HCab    T    C        0      0        2 
  14 chr14_64771182     HPrz    T    C        0      0        2 
  14 chr14_64771182     ZBoe    T    C        0      0        2 
  14 chr14_64771182     ZGre    T    C        0      0        2 
  14 chr14_64771182     ZHar    T    C        0      0        2 
  14 chr14_64771182   Sample    T    C        0      0        2 
  14 chr14_64772684     AAsi    A    G        0      0        2 
  14 chr14_64772684     AKia    A    G        0      0        2 
  14 chr14_64772684     AOna    A    G        0      0        2 
  14 chr14_64772684     ASom    A    G        0      0        2 
  14 chr14_64772684     HCab    A    G        0      0        2 
  14 chr14_64772684     HPrz    A    G        0      0        2 
  14 chr14_64772684     ZBoe    A    G      0.5      1        2 
  14 chr14_64772684     ZGre    A    G        0      0        2 
  14 chr14_64772684     ZHar    A    G        0      0        2 
  14 chr14_64772684   Sample    A    G        0      0        2 
  14 chr14_64781658     AAsi    T    C        0      0        2 
  14 chr14_64781658     AKia    T    C        0      0        2 
  14 chr14_64781658     AOna    T    C        0      0        2 
  14 chr14_64781658     ASom    T    C        0      0        2 
  14 chr14_64781658     HCab    T    C      0.5      1        2 
  14 chr14_64781658     HPrz    T    C        0      0        2 
  14 chr14_64781658     ZBoe    T    C        0      0        2 
  14 chr14_64781658     ZGre    T    C        0      0        2 
  14 chr14_64781658     ZHar    T    C        0      0        2 
  14 chr14_64781658   Sample    T    C        0      0        2 
  14 chr14_64791759     AAsi    T    C        0      0        2 
  14 chr14_64791759     AKia    T    C        0      0        2 
  14 chr14_64791759     AOna    T    C        0      0        2 
  14 chr14_64791759     ASom    T    C        0      0        2 
  14 chr14_64791759     HCab    T    C        1      2        2 
  14 chr14_64791759     HPrz    T    C        1      2        2 
  14 chr14_64791759     ZBoe    T    C        0      0        2 
  14 chr14_64791759     ZGre    T    C        0      0        2 
  14 chr14_64791759     ZHar    T    C        0      0        2 
  14 chr14_64791759   Sample    T    C        0      0        2 
  14 chr14_64794296     AAsi    A    G        0      0        2 
  14 chr14_64794296     AKia    A    G        0      0        2 
  14 chr14_64794296     AOna    A    G        0      0        2 
  14 chr14_64794296     ASom    A    G        0      0        2 
  14 chr14_64794296     HCab    A    G        0      0        2 
  14 chr14_64794296     HPrz    A    G        0      0        2 
  14 chr14_64794296     ZBoe    A    G      0.5      1        2 
  14 chr14_64794296     ZGre    A    G        0      0        2 
  14 chr14_64794296     ZHar    A    G        0      0        2 
  14 chr14_64794296   Sample    A    G        0      0        2 
  14 chr14_64795616     AAsi    C    T        0      0        2 
  14 chr14_64795616     AKia    C    T        0      0        2 
  14 chr14_64795616     AOna    C    T        0      0        2 
  14 chr14_64795616     ASom    C    T        1      2        2 
  14 chr14_64795616     HCab    C    T        0      0        2 
  14 chr14_64795616     HPrz    C    T        0      0        2 
  14 chr14_64795616     ZBoe    C    T        0      0        2 
  14 chr14_64795616     ZGre    C    T        0      0        2 
  14 chr14_64795616     ZHar    C    T        0      0        2 
  14 chr14_64795616   Sample    C    T        0      0        2 
  14 chr14_64802735     AAsi    A    C        1      2        2 
  14 chr14_64802735     AKia    A    C        0      0        2 
  14 chr14_64802735     AOna    A    C        0      0        2 
  14 chr14_64802735     ASom    A    C        1      2        2 
  14 chr14_64802735     HCab    A    C        0      0        2 
  14 chr14_64802735     HPrz    A    C        0      0        2 
  14 chr14_64802735     ZBoe    A    C        0      0        2 
  14 chr14_64802735     ZGre    A    C        0      0        2 
  14 chr14_64802735     ZHar    A    C        0      0        2 
  14 chr14_64802735   Sample    A    C        1      2        2 
  14 chr14_64804700     AAsi    G    A        0      0        2 
  14 chr14_64804700     AKia    G    A        0      0        2 
  14 chr14_64804700     AOna    G    A        0      0        2 
  14 chr14_64804700     ASom    G    A        0      0        2 
  14 chr14_64804700     HCab    G    A        0      0        2 
  14 chr14_64804700     HPrz    G    A        0      0        2 
  14 chr14_64804700     ZBoe    G    A        0      0        2 
  14 chr14_64804700     ZGre    G    A      0.5      1        2 
  14 chr14_64804700     ZHar    G    A        0      0        2 
  14 chr14_64804700   Sample    G    A        0      0        2 
  14 chr14_64807072     AAsi    C    T        0      0        2 
  14 chr14_64807072     AKia    C    T        0      0        2 
  14 chr14_64807072     AOna    C    T        0      0        2 
  14 chr14_64807072     ASom    C    T        0      0        2 
  14 chr14_64807072     HCab    C    T        1      2        2 
  14 chr14_64807072     HPrz    C    T        1      2        2 
  14 chr14_64807072     ZBoe    C    T        0      0        2 
  14 chr14_64807072     ZGre    C    T        0      0        2 
  14 chr14_64807072     ZHar    C    T        0      0        2 
  14 chr14_64807072   Sample    C    T        1      2        2 
  14 chr14_64809259     AAsi    C    T        0      0        2 
  14 chr14_64809259     AKia    C    T        0      0        2 
  14 chr14_64809259     AOna    C    T        0      0        2 
  14 chr14_64809259     ASom    C    T        0      0        2 
  14 chr14_64809259     HCab    C    T      0.5      1        2 
  14 chr14_64809259     HPrz    C    T      0.5      1        2 
  14 chr14_64809259     ZBoe    C    T        0      0        2 
  14 chr14_64809259     ZGre    C    T        0      0        2 
  14 chr14_64809259     ZHar    C    T        0      0        2 
  14 chr14_64809259   Sample    C    T        0      0        2 
  14 chr14_64812938     AAsi    G    A        0      0        2 
  14 chr14_64812938     AKia    G    A        0      0        2 
  14 chr14_64812938     AOna    G    A        0      0        2 
  14 chr14_64812938     ASom    G    A        0      0        2 
  14 chr14_64812938     HCab    G    A        0      0        2 
  14 chr14_64812938     HPrz    G    A        0      0        2 
  14 chr14_64812938     ZBoe    G    A        0      0        2 
  14 chr14_64812938     ZGre    G    A        1      2        2 
  14 chr14_64812938     ZHar    G    A        1      2        2 
  14 chr14_64812938   Sample    G    A        0      0        2 
  14 chr14_64819319     AAsi    A    T        0      0        2 
  14 chr14_64819319     AKia    A    T        1      2        2 
  14 chr14_64819319     AOna    A    T      0.5      1        2 
  14 chr14_64819319     ASom    A    T        0      0        2 
  14 chr14_64819319     HCab    A    T        0      0        2 
  14 chr14_64819319     HPrz    A    T        0      0        2 
  14 chr14_64819319     ZBoe    A    T        0      0        2 
  14 chr14_64819319     ZGre    A    T        0      0        2 
  14 chr14_64819319     ZHar    A    T        0      0        2 
  14 chr14_64819319   Sample    A    T        0      0        2 
  14 chr14_64822332     AAsi    T    C        0      0        2 
  14 chr14_64822332     AKia    T    C        0      0        2 
  14 chr14_64822332     AOna    T    C        1      2        2 
  14 chr14_64822332     ASom    T    C        0      0        2 
  14 chr14_64822332     HCab    T    C        0      0        2 
  14 chr14_64822332     HPrz    T    C        0      0        2 
  14 chr14_64822332     ZBoe    T    C        0      0        2 
  14 chr14_64822332     ZGre    T    C        0      0        2 
  14 chr14_64822332     ZHar    T    C        0      0        2 
  14 chr14_64822332   Sample    T    C        0      0        2 
  14 chr14_64822361     AAsi    C    T        0      0        2 
  14 chr14_64822361     AKia    C    T        0      0        2 
  14 chr14_64822361     AOna    C    T        0      0        2 
  14 chr14_64822361     ASom    C    T        0      0        2 
  14 chr14_64822361     HCab    C    T        0      0        2 
  14 chr14_64822361     HPrz    C    T        0      0        2 
  14 chr14_64822361     ZBoe    C    T        0      0        2 
  14 chr14_64822361     ZGre    C    T      0.5      1        2 
  14 chr14_64822361     ZHar    C    T        0      0        2 
  14 chr14_64822361   Sample    C    T        0      0        2 
  14 chr14_64836027     AAsi    G    C        0      0        2 
  14 chr14_64836027     AKia    G    C      0.5      1        2 
  14 chr14_64836027     AOna    G    C        0      0        2 
  14 chr14_64836027     ASom    G    C        0      0        2 
  14 chr14_64836027     HCab    G    C        0      0        2 
  14 chr14_64836027     HPrz    G    C        0      0        2 
  14 chr14_64836027     ZBoe    G    C        0      0        2 
  14 chr14_64836027     ZGre    G    C        0      0        2 
  14 chr14_64836027     ZHar    G    C        0      0        2 
  14 chr14_64836027   Sample    G    C        0      0        2 
  14 chr14_64836307     AAsi    G    A        0      0        2 
  14 chr14_64836307     AKia    G    A        0      0        2 
  14 chr14_64836307     AOna    G    A      0.5      1        2 
  14 chr14_64836307     ASom    G    A        0      0        2 
  14 chr14_64836307     HCab    G    A        0      0        2 
  14 chr14_64836307     HPrz    G    A        0      0        2 
  14 chr14_64836307     ZBoe    G    A        0      0        2 
  14 chr14_64836307     ZGre    G    A        0      0        2 
  14 chr14_64836307     ZHar    G    A        0      0        2 
  14 chr14_64836307   Sample    G    A        0      0        2 
  14 chr14_64838409     AAsi    A    C        0      0        2 
  14 chr14_64838409     AKia    A    C        0      0        2 
  14 chr14_64838409     AOna    A    C        0      0        2 
  14 chr14_64838409     ASom    A    C        0      0        2 
  14 chr14_64838409     HCab    A    C        0      0        2 
  14 chr14_64838409     HPrz    A    C        0      0        2 
  14 chr14_64838409     ZBoe    A    C      0.5      1        2 
  14 chr14_64838409     ZGre    A    C        0      0        2 
  14 chr14_64838409     ZHar    A    C        0      0        2 
  14 chr14_64838409   Sample    A    C        0      0        2 
  14 chr14_64843541     AAsi    C    T        0      0        2 
  14 chr14_64843541     AKia    C    T        0      0        2 
  14 chr14_64843541     AOna    C    T      0.5      1        2 
  14 chr14_64843541     ASom    C    T        0      0        2 
  14 chr14_64843541     HCab    C    T        0      0        2 
  14 chr14_64843541     HPrz    C    T        0      0        2 
  14 chr14_64843541     ZBoe    C    T        0      0        2 
  14 chr14_64843541     ZGre    C    T        0      0        2 
  14 chr14_64843541     ZHar    C    T        0      0        2 
  14 chr14_64843541   Sample    C    T        0      0        2 
  14 chr14_64843781     AAsi    C    T        0      0        2 
  14 chr14_64843781     AKia    C    T        0      0        2 
  14 chr14_64843781     AOna    C    T        0      0        2 
  14 chr14_64843781     ASom    C    T        0      0        2 
  14 chr14_64843781     HCab    C    T        0      0        2 
  14 chr14_64843781     HPrz    C    T        0      0        2 
  14 chr14_64843781     ZBoe    C    T        0      0        2 
  14 chr14_64843781     ZGre    C    T      0.5      1        2 
  14 chr14_64843781     ZHar    C    T        0      0        2 
  14 chr14_64843781   Sample    C    T        0      0        2 
  14 chr14_64848236     AAsi    A    G        0      0        2 
  14 chr14_64848236     AKia    A    G        0      0        2 
  14 chr14_64848236     AOna    A    G        1      2        2 
  14 chr14_64848236     ASom    A    G        0      0        2 
  14 chr14_64848236     HCab    A    G        0      0        2 
  14 chr14_64848236     HPrz    A    G        0      0        2 
  14 chr14_64848236     ZBoe    A    G        0      0        2 
  14 chr14_64848236     ZGre    A    G        0      0        2 
  14 chr14_64848236     ZHar    A    G        0      0        2 
  14 chr14_64848236   Sample    A    G        0      0        2 
  14 chr14_64848813     AAsi    A    G        0      0        2 
  14 chr14_64848813     AKia    A    G        0      0        2 
  14 chr14_64848813     AOna    A    G        0      0        2 
  14 chr14_64848813     ASom    A    G        0      0        2 
  14 chr14_64848813     HCab    A    G        0      0        2 
  14 chr14_64848813     HPrz    A    G        0      0        2 
  14 chr14_64848813     ZBoe    A    G        0      0        2 
  14 chr14_64848813     ZGre    A    G        0      0        2 
  14 chr14_64848813     ZHar    A    G      0.5      1        2 
  14 chr14_64848813   Sample    A    G        0      0        2 
  14 chr14_64860245     AAsi    C    T        0      0        2 
  14 chr14_64860245     AKia    C    T        1      2        2 
  14 chr14_64860245     AOna    C    T        1      2        2 
  14 chr14_64860245     ASom    C    T        0      0        2 
  14 chr14_64860245     HCab    C    T        0      0        2 
  14 chr14_64860245     HPrz    C    T        0      0        2 
  14 chr14_64860245     ZBoe    C    T        0      0        2 
  14 chr14_64860245     ZGre    C    T        0      0        2 
  14 chr14_64860245     ZHar    C    T        0      0        2 
  14 chr14_64860245   Sample    C    T        0      0        2 
  14 chr14_64860614     AAsi    T    G        0      0        2 
  14 chr14_64860614     AKia    T    G        0      0        2 
  14 chr14_64860614     AOna    T    G        0      0        2 
  14 chr14_64860614     ASom    T    G        0      0        2 
  14 chr14_64860614     HCab    T    G      0.5      1        2 
  14 chr14_64860614     HPrz    T    G        1      2        2 
  14 chr14_64860614     ZBoe    T    G        0      0        2 
  14 chr14_64860614     ZGre    T    G        0      0        2 
  14 chr14_64860614     ZHar    T    G        0      0        2 
  14 chr14_64860614   Sample    T    G        0      0        2 
  14 chr14_64869023     AAsi    C    T        0      0        2 
  14 chr14_64869023     AKia    C    T        0      0        2 
  14 chr14_64869023     AOna    C    T        0      0        2 
  14 chr14_64869023     ASom    C    T        0      0        2 
  14 chr14_64869023     HCab    C    T        0      0        2 
  14 chr14_64869023     HPrz    C    T      0.5      1        2 
  14 chr14_64869023     ZBoe    C    T        0      0        2 
  14 chr14_64869023     ZGre    C    T        0      0        2 
  14 chr14_64869023     ZHar    C    T        0      0        2 
  14 chr14_64869023   Sample    C    T        0      0        2 
  14 chr14_64873008     AAsi    T    C        0      0        2 
  14 chr14_64873008     AKia    T    C        0      0        2 
  14 chr14_64873008     AOna    T    C        0      0        2 
  14 chr14_64873008     ASom    T    C        0      0        2 
  14 chr14_64873008     HCab    T    C        0      0        2 
  14 chr14_64873008     HPrz    T    C        0      0        2 
  14 chr14_64873008     ZBoe    T    C        0      0        2 
  14 chr14_64873008     ZGre    T    C        0      0        2 
  14 chr14_64873008     ZHar    T    C        1      2        2 
  14 chr14_64873008   Sample    T    C        0      0        2 
  14 chr14_64875851     AAsi    G    A        0      0        2 
  14 chr14_64875851     AKia    G    A        0      0        2 
  14 chr14_64875851     AOna    G    A        0      0        2 
  14 chr14_64875851     ASom    G    A        0      0        2 
  14 chr14_64875851     HCab    G    A        0      0        2 
  14 chr14_64875851     HPrz    G    A        1      2        2 
  14 chr14_64875851     ZBoe    G    A        0      0        2 
  14 chr14_64875851     ZGre    G    A        0      0        2 
  14 chr14_64875851     ZHar    G    A        0      0        2 
  14 chr14_64875851   Sample    G    A        0      0        2 
  14 chr14_64876874     AAsi    A    G        0      0        2 
  14 chr14_64876874     AKia    A    G        1      2        2 
  14 chr14_64876874     AOna    A    G        1      2        2 
  14 chr14_64876874     ASom    A    G        0      0        2 
  14 chr14_64876874     HCab    A    G        1      2        2 
  14 chr14_64876874     HPrz    A    G        1      2        2 
  14 chr14_64876874     ZBoe    A    G        0      0        2 
  14 chr14_64876874     ZGre    A    G        0      0        2 
  14 chr14_64876874     ZHar    A    G        0      0        2 
  14 chr14_64876874   Sample    A    G        0      0        2 
  14 chr14_64882694     AAsi    T    C        0      0        2 
  14 chr14_64882694     AKia    T    C        0      0        2 
  14 chr14_64882694     AOna    T    C        0      0        2 
  14 chr14_64882694     ASom    T    C        0      0        2 
  14 chr14_64882694     HCab    T    C        1      2        2 
  14 chr14_64882694     HPrz    T    C        0      0        2 
  14 chr14_64882694     ZBoe    T    C        0      0        2 
  14 chr14_64882694     ZGre    T    C        0      0        2 
  14 chr14_64882694     ZHar    T    C        0      0        2 
  14 chr14_64882694   Sample    T    C        0      0        2 
  14 chr14_64894640     AAsi    T    G        0      0        2 
  14 chr14_64894640     AKia    T    G        0      0        2 
  14 chr14_64894640     AOna    T    G        0      0        2 
  14 chr14_64894640     ASom    T    G        0      0        2 
  14 chr14_64894640     HCab    T    G        1      2        2 
  14 chr14_64894640     HPrz    T    G        1      2        2 
  14 chr14_64894640     ZBoe    T    G        0      0        2 
  14 chr14_64894640     ZGre    T    G        0      0        2 
  14 chr14_64894640     ZHar    T    G        0      0        2 
  14 chr14_64894640   Sample    T    G        0      0        2 
  14 chr14_64899433     AAsi    C    T        0      0        2 
  14 chr14_64899433     AKia    C    T        0      0        2 
  14 chr14_64899433     AOna    C    T        0      0        2 
  14 chr14_64899433     ASom    C    T        0      0        2 
  14 chr14_64899433     HCab    C    T        0      0        2 
  14 chr14_64899433     HPrz    C    T        0      0        2 
  14 chr14_64899433     ZBoe    C    T        0      0        2 
  14 chr14_64899433     ZGre    C    T        0      0        2 
  14 chr14_64899433     ZHar    C    T        1      2        2 
  14 chr14_64899433   Sample    C    T        0      0        2 
  14 chr14_64907179     AAsi    G    A        0      0        2 
  14 chr14_64907179     AKia    G    A        0      0        2 
  14 chr14_64907179     AOna    G    A        0      0        2 
  14 chr14_64907179     ASom    G    A        0      0        2 
  14 chr14_64907179     HCab    G    A        1      2        2 
  14 chr14_64907179     HPrz    G    A        1      2        2 
  14 chr14_64907179     ZBoe    G    A        0      0        2 
  14 chr14_64907179     ZGre    G    A        0      0        2 
  14 chr14_64907179     ZHar    G    A        0      0        2 
  14 chr14_64907179   Sample    G    A        0      0        2 
  14 chr14_64907697     AAsi    T    C        0      0        2 
  14 chr14_64907697     AKia    T    C        0      0        2 
  14 chr14_64907697     AOna    T    C        0      0        2 
  14 chr14_64907697     ASom    T    C        0      0        2 
  14 chr14_64907697     HCab    T    C        0      0        2 
  14 chr14_64907697     HPrz    T    C        0      0        2 
  14 chr14_64907697     ZBoe    T    C        0      0        2 
  14 chr14_64907697     ZGre    T    C        1      2        2 
  14 chr14_64907697     ZHar    T    C        0      0        2 
  14 chr14_64907697   Sample    T    C        0      0        2 
  14 chr14_64910772     AAsi    C    T        0      0        2 
  14 chr14_64910772     AKia    C    T        0      0        2 
  14 chr14_64910772     AOna    C    T      0.5      1        2 
  14 chr14_64910772     ASom    C    T        0      0        2 
  14 chr14_64910772     HCab    C    T        0      0        2 
  14 chr14_64910772     HPrz    C    T        0      0        2 
  14 chr14_64910772     ZBoe    C    T        0      0        2 
  14 chr14_64910772     ZGre    C    T        0      0        2 
  14 chr14_64910772     ZHar    C    T        0      0        2 
  14 chr14_64910772   Sample    C    T        0      0        2 
  14 chr14_64913738     AAsi    T    C        0      0        2 
  14 chr14_64913738     AKia    T    C        1      2        2 
  14 chr14_64913738     AOna    T    C        0      0        2 
  14 chr14_64913738     ASom    T    C        0      0        2 
  14 chr14_64913738     HCab    T    C        0      0        2 
  14 chr14_64913738     HPrz    T    C        0      0        2 
  14 chr14_64913738     ZBoe    T    C        0      0        2 
  14 chr14_64913738     ZGre    T    C        0      0        2 
  14 chr14_64913738     ZHar    T    C        0      0        2 
  14 chr14_64913738   Sample    T    C        0      0        2 
  14 chr14_64917026     AAsi    C    T        0      0        2 
  14 chr14_64917026     AKia    C    T        0      0        2 
  14 chr14_64917026     AOna    C    T        0      0        2 
  14 chr14_64917026     ASom    C    T        0      0        2 
  14 chr14_64917026     HCab    C    T        1      2        2 
  14 chr14_64917026     HPrz    C    T        1      2        2 
  14 chr14_64917026     ZBoe    C    T        0      0        2 
  14 chr14_64917026     ZGre    C    T        0      0        2 
  14 chr14_64917026     ZHar    C    T        0      0        2 
  14 chr14_64917026   Sample    C    T        0      0        2 
  14 chr14_64918648     AAsi    G    A        0      0        2 
  14 chr14_64918648     AKia    G    A        0      0        2 
  14 chr14_64918648     AOna    G    A        0      0        2 
  14 chr14_64918648     ASom    G    A        0      0        2 
  14 chr14_64918648     HCab    G    A        1      2        2 
  14 chr14_64918648     HPrz    G    A      0.5      1        2 
  14 chr14_64918648     ZBoe    G    A        0      0        2 
  14 chr14_64918648     ZGre    G    A        0      0        2 
  14 chr14_64918648     ZHar    G    A        0      0        2 
  14 chr14_64918648   Sample    G    A        0      0        2 
  14 chr14_64931232     AAsi    C    T        0      0        2 
  14 chr14_64931232     AKia    C    T        0      0        2 
  14 chr14_64931232     AOna    C    T        0      0        2 
  14 chr14_64931232     ASom    C    T        0      0        2 
  14 chr14_64931232     HCab    C    T        0      0        2 
  14 chr14_64931232     HPrz    C    T        0      0        2 
  14 chr14_64931232     ZBoe    C    T        0      0        2 
  14 chr14_64931232     ZGre    C    T        0      0        2 
  14 chr14_64931232     ZHar    C    T        1      2        2 
  14 chr14_64931232   Sample    C    T        0      0        2 
  14 chr14_64931753     AAsi    G    C        0      0        2 
  14 chr14_64931753     AKia    G    C        0      0        2 
  14 chr14_64931753     AOna    G    C        0      0        2 
  14 chr14_64931753     ASom    G    C        0      0        2 
  14 chr14_64931753     HCab    G    C        1      2        2 
  14 chr14_64931753     HPrz    G    C        1      2        2 
  14 chr14_64931753     ZBoe    G    C        0      0        2 
  14 chr14_64931753     ZGre    G    C        0      0        2 
  14 chr14_64931753     ZHar    G    C        0      0        2 
  14 chr14_64931753   Sample    G    C        0      0        2 
  14 chr14_64932795     AAsi    T    C        0      0        2 
  14 chr14_64932795     AKia    T    C        0      0        2 
  14 chr14_64932795     AOna    T    C        0      0        2 
  14 chr14_64932795     ASom    T    C        0      0        2 
  14 chr14_64932795     HCab    T    C        1      2        2 
  14 chr14_64932795     HPrz    T    C      0.5      1        2 
  14 chr14_64932795     ZBoe    T    C        0      0        2 
  14 chr14_64932795     ZGre    T    C        0      0        2 
  14 chr14_64932795     ZHar    T    C        0      0        2 
  14 chr14_64932795   Sample    T    C        0      0        2 
  14 chr14_64960150     AAsi    G    T        0      0        2 
  14 chr14_64960150     AKia    G    T        0      0        2 
  14 chr14_64960150     AOna    G    T        0      0        2 
  14 chr14_64960150     ASom    G    T        0      0        2 
  14 chr14_64960150     HCab    G    T        1      2        2 
  14 chr14_64960150     HPrz    G    T        1      2        2 
  14 chr14_64960150     ZBoe    G    T        0      0        2 
  14 chr14_64960150     ZGre    G    T        0      0        2 
  14 chr14_64960150     ZHar    G    T        0      0        2 
  14 chr14_64960150   Sample    G    T        0      0        2 
  14 chr14_64967085     AAsi    G    A        0      0        2 
  14 chr14_64967085     AKia    G    A        0      0        2 
  14 chr14_64967085     AOna    G    A        0      0        2 
  14 chr14_64967085     ASom    G    A        0      0        2 
  14 chr14_64967085     HCab    G    A        0      0        2 
  14 chr14_64967085     HPrz    G    A        0      0        2 
  14 chr14_64967085     ZBoe    G    A        0      0        2 
  14 chr14_64967085     ZGre    G    A        1      2        2 
  14 chr14_64967085     ZHar    G    A        0      0        2 
  14 chr14_64967085   Sample    G    A        0      0        2 
  14 chr14_64977422     AAsi    C    T      0.5      1        2 
  14 chr14_64977422     AKia    C    T        0      0        2 
  14 chr14_64977422     AOna    C    T        0      0        2 
  14 chr14_64977422     ASom    C    T        1      2        2 
  14 chr14_64977422     HCab    C    T        0      0        2 
  14 chr14_64977422     HPrz    C    T        0      0        2 
  14 chr14_64977422     ZBoe    C    T        0      0        2 
  14 chr14_64977422     ZGre    C    T        0      0        2 
  14 chr14_64977422     ZHar    C    T        0      0        2 
  14 chr14_64977422   Sample    C    T        0      0        2 
  14 chr14_64984794     AAsi    T    C        0      0        2 
  14 chr14_64984794     AKia    T    C        0      0        2 
  14 chr14_64984794     AOna    T    C        0      0        2 
  14 chr14_64984794     ASom    T    C        0      0        2 
  14 chr14_64984794     HCab    T    C        0      0        2 
  14 chr14_64984794     HPrz    T    C        0      0        2 
  14 chr14_64984794     ZBoe    T    C        1      2        2 
  14 chr14_64984794     ZGre    T    C        0      0        2 
  14 chr14_64984794     ZHar    T    C        1      2        2 
  14 chr14_64984794   Sample    T    C        0      0        2 
  14 chr14_64989360     AAsi    T    C        0      0        2 
  14 chr14_64989360     AKia    T    C        0      0        2 
  14 chr14_64989360     AOna    T    C        0      0        2 
  14 chr14_64989360     ASom    T    C        0      0        2 
  14 chr14_64989360     HCab    T    C        0      0        2 
  14 chr14_64989360     HPrz    T    C        0      0        2 
  14 chr14_64989360     ZBoe    T    C        0      0        2 
  14 chr14_64989360     ZGre    T    C      0.5      1        2 
  14 chr14_64989360     ZHar    T    C        0      0        2 
  14 chr14_64989360   Sample    T    C        0      0        2 
  14 chr14_64989751     AAsi    C    T        0      0        2 
  14 chr14_64989751     AKia    C    T        0      0        2 
  14 chr14_64989751     AOna    C    T        0      0        2 
  14 chr14_64989751     ASom    C    T        0      0        2 
  14 chr14_64989751     HCab    C    T        0      0        2 
  14 chr14_64989751     HPrz    C    T        0      0        2 
  14 chr14_64989751     ZBoe    C    T      0.5      1        2 
  14 chr14_64989751     ZGre    C    T        0      0        2 
  14 chr14_64989751     ZHar    C    T        0      0        2 
  14 chr14_64989751   Sample    C    T        0      0        2 
  14 chr14_64998376     AAsi    C    T        0      0        2 
  14 chr14_64998376     AKia    C    T        1      2        2 
  14 chr14_64998376     AOna    C    T        0      0        2 
  14 chr14_64998376     ASom    C    T        0      0        2 
  14 chr14_64998376     HCab    C    T        0      0        2 
  14 chr14_64998376     HPrz    C    T        0      0        2 
  14 chr14_64998376     ZBoe    C    T        0      0        2 
  14 chr14_64998376     ZGre    C    T        0      0        2 
  14 chr14_64998376     ZHar    C    T        0      0        2 
  14 chr14_64998376   Sample    C    T        0      0        2 
  14 chr14_64998805     AAsi    A    G      0.5      1        2 
  14 chr14_64998805     AKia    A    G        0      0        2 
  14 chr14_64998805     AOna    A    G        0      0        2 
  14 chr14_64998805     ASom    A    G        0      0        2 
  14 chr14_64998805     HCab    A    G        0      0        2 
  14 chr14_64998805     HPrz    A    G        0      0        2 
  14 chr14_64998805     ZBoe    A    G        0      0        2 
  14 chr14_64998805     ZGre    A    G        0      0        2 
  14 chr14_64998805     ZHar    A    G        0      0        2 
  14 chr14_64998805   Sample    A    G        0      0        2 
  14 chr14_65027472     AAsi    A    G        0      0        2 
  14 chr14_65027472     AKia    A    G        0      0        2 
  14 chr14_65027472     AOna    A    G        0      0        2 
  14 chr14_65027472     ASom    A    G        0      0        2 
  14 chr14_65027472     HCab    A    G        1      2        2 
  14 chr14_65027472     HPrz    A    G        1      2        2 
  14 chr14_65027472     ZBoe    A    G        0      0        2 
  14 chr14_65027472     ZGre    A    G        0      0        2 
  14 chr14_65027472     ZHar    A    G        0      0        2 
  14 chr14_65027472   Sample    A    G        0      0        2 
  14 chr14_65037199     AAsi    G    A        0      0        2 
  14 chr14_65037199     AKia    G    A        0      0        2 
  14 chr14_65037199     AOna    G    A        0      0        2 
  14 chr14_65037199     ASom    G    A        0      0        2 
  14 chr14_65037199     HCab    G    A        1      2        2 
  14 chr14_65037199     HPrz    G    A        0      0        2 
  14 chr14_65037199     ZBoe    G    A        0      0        2 
  14 chr14_65037199     ZGre    G    A        0      0        2 
  14 chr14_65037199     ZHar    G    A        0      0        2 
  14 chr14_65037199   Sample    G    A        0      0        2 
  14 chr14_65048708     AAsi    T    G        0      0        2 
  14 chr14_65048708     AKia    T    G        0      0        2 
  14 chr14_65048708     AOna    T    G      0.5      1        2 
  14 chr14_65048708     ASom    T    G        0      0        2 
  14 chr14_65048708     HCab    T    G        0      0        2 
  14 chr14_65048708     HPrz    T    G        0      0        2 
  14 chr14_65048708     ZBoe    T    G        0      0        2 
  14 chr14_65048708     ZGre    T    G        0      0        2 
  14 chr14_65048708     ZHar    T    G        0      0        2 
  14 chr14_65048708   Sample    T    G        0      0        2 
  14 chr14_65055460     AAsi    C    A        0      0        2 
  14 chr14_65055460     AKia    C    A        0      0        2 
  14 chr14_65055460     AOna    C    A        0      0        2 
  14 chr14_65055460     ASom    C    A        0      0        2 
  14 chr14_65055460     HCab    C    A        1      2        2 
  14 chr14_65055460     HPrz    C    A        1      2        2 
  14 chr14_65055460     ZBoe    C    A        0      0        2 
  14 chr14_65055460     ZGre    C    A        0      0        2 
  14 chr14_65055460     ZHar    C    A        0      0        2 
  14 chr14_65055460   Sample    C    A        0      0        2 
  14 chr14_65067379     AAsi    A    T        0      0        2 
  14 chr14_65067379     AKia    A    T        0      0        2 
  14 chr14_65067379     AOna    A    T        0      0        2 
  14 chr14_65067379     ASom    A    T        0      0        2 
  14 chr14_65067379     HCab    A    T        0      0        2 
  14 chr14_65067379     HPrz    A    T        0      0        2 
  14 chr14_65067379     ZBoe    A    T        0      0        2 
  14 chr14_65067379     ZGre    A    T      0.5      1        2 
  14 chr14_65067379     ZHar    A    T        0      0        2 
  14 chr14_65067379   Sample    A    T        0      0        2 
  14 chr14_65068481     AAsi    T    G        0      0        2 
  14 chr14_65068481     AKia    T    G        1      2        2 
  14 chr14_65068481     AOna    T    G        0      0        2 
  14 chr14_65068481     ASom    T    G        0      0        2 
  14 chr14_65068481     HCab    T    G        0      0        2 
  14 chr14_65068481     HPrz    T    G        0      0        2 
  14 chr14_65068481     ZBoe    T    G        0      0        2 
  14 chr14_65068481     ZGre    T    G        0      0        2 
  14 chr14_65068481     ZHar    T    G        0      0        2 
  14 chr14_65068481   Sample    T    G        0      0        2 
  14 chr14_65070556     AAsi    C    G        1      2        2 
  14 chr14_65070556     AKia    C    G        0      0        2 
  14 chr14_65070556     AOna    C    G        0      0        2 
  14 chr14_65070556     ASom    C    G        1      2        2 
  14 chr14_65070556     HCab    C    G        0      0        2 
  14 chr14_65070556     HPrz    C    G        0      0        2 
  14 chr14_65070556     ZBoe    C    G        0      0        2 
  14 chr14_65070556     ZGre    C    G        0      0        2 
  14 chr14_65070556     ZHar    C    G        0      0        2 
  14 chr14_65070556   Sample    C    G        1      2        2 
  14 chr14_65075799     AAsi    C    A        0      0        2 
  14 chr14_65075799     AKia    C    A        0      0        2 
  14 chr14_65075799     AOna    C    A        0      0        2 
  14 chr14_65075799     ASom    C    A        0      0        2 
  14 chr14_65075799     HCab    C    A        0      0        2 
  14 chr14_65075799     HPrz    C    A        0      0        2 
  14 chr14_65075799     ZBoe    C    A        0      0        2 
  14 chr14_65075799     ZGre    C    A      0.5      1        2 
  14 chr14_65075799     ZHar    C    A        0      0        2 
  14 chr14_65075799   Sample    C    A        0      0        2 
  14 chr14_65080696     AAsi    G    A        0      0        2 
  14 chr14_65080696     AKia    G    A        0      0        2 
  14 chr14_65080696     AOna    G    A        0      0        2 
  14 chr14_65080696     ASom    G    A        0      0        2 
  14 chr14_65080696     HCab    G    A        0      0        2 
  14 chr14_65080696     HPrz    G    A        0      0        2 
  14 chr14_65080696     ZBoe    G    A        0      0        2 
  14 chr14_65080696     ZGre    G    A      0.5      1        2 
  14 chr14_65080696     ZHar    G    A        0      0        2 
  14 chr14_65080696   Sample    G    A        0      0        2 
  14 chr14_65090093     AAsi    G    A        0      0        2 
  14 chr14_65090093     AKia    G    A        0      0        2 
  14 chr14_65090093     AOna    G    A        0      0        2 
  14 chr14_65090093     ASom    G    A        0      0        2 
  14 chr14_65090093     HCab    G    A        1      2        2 
  14 chr14_65090093     HPrz    G    A        1      2        2 
  14 chr14_65090093     ZBoe    G    A        0      0        2 
  14 chr14_65090093     ZGre    G    A        0      0        2 
  14 chr14_65090093     ZHar    G    A        0      0        2 
  14 chr14_65090093   Sample    G    A        0      0        2 
  14 chr14_65090495     AAsi    T    A        0      0        2 
  14 chr14_65090495     AKia    T    A        0      0        2 
  14 chr14_65090495     AOna    T    A      0.5      1        2 
  14 chr14_65090495     ASom    T    A        0      0        2 
  14 chr14_65090495     HCab    T    A        0      0        2 
  14 chr14_65090495     HPrz    T    A        0      0        2 
  14 chr14_65090495     ZBoe    T    A        0      0        2 
  14 chr14_65090495     ZGre    T    A        0      0        2 
  14 chr14_65090495     ZHar    T    A        0      0        2 
  14 chr14_65090495   Sample    T    A        0      0        2 
  14 chr14_65099574     AAsi    G    A        0      0        2 
  14 chr14_65099574     AKia    G    A        0      0        2 
  14 chr14_65099574     AOna    G    A      0.5      1        2 
  14 chr14_65099574     ASom    G    A        0      0        2 
  14 chr14_65099574     HCab    G    A        0      0        2 
  14 chr14_65099574     HPrz    G    A        0      0        2 
  14 chr14_65099574     ZBoe    G    A        0      0        2 
  14 chr14_65099574     ZGre    G    A        0      0        2 
  14 chr14_65099574     ZHar    G    A        0      0        2 
  14 chr14_65099574   Sample    G    A        0      0        2 
  14 chr14_65106078     AAsi    G    A        0      0        2 
  14 chr14_65106078     AKia    G    A        0      0        2 
  14 chr14_65106078     AOna    G    A      0.5      1        2 
  14 chr14_65106078     ASom    G    A        0      0        2 
  14 chr14_65106078     HCab    G    A        0      0        2 
  14 chr14_65106078     HPrz    G    A        0      0        2 
  14 chr14_65106078     ZBoe    G    A        0      0        2 
  14 chr14_65106078     ZGre    G    A        0      0        2 
  14 chr14_65106078     ZHar    G    A        0      0        2 
  14 chr14_65106078   Sample    G    A        0      0        2 
  14 chr14_65124506     AAsi    G    A        0      0        2 
  14 chr14_65124506     AKia    G    A        1      2        2 
  14 chr14_65124506     AOna    G    A        0      0        2 
  14 chr14_65124506     ASom    G    A        0      0        2 
  14 chr14_65124506     HCab    G    A        0      0        2 
  14 chr14_65124506     HPrz    G    A        0      0        2 
  14 chr14_65124506     ZBoe    G    A        0      0        2 
  14 chr14_65124506     ZGre    G    A        0      0        2 
  14 chr14_65124506     ZHar    G    A        0      0        2 
  14 chr14_65124506   Sample    G    A        0      0        2 
  14 chr14_65127072     AAsi    C    T        0      0        2 
  14 chr14_65127072     AKia    C    T        0      0        2 
  14 chr14_65127072     AOna    C    T        0      0        2 
  14 chr14_65127072     ASom    C    T        0      0        2 
  14 chr14_65127072     HCab    C    T        0      0        2 
  14 chr14_65127072     HPrz    C    T        0      0        2 
  14 chr14_65127072     ZBoe    C    T      0.5      1        2 
  14 chr14_65127072     ZGre    C    T        0      0        2 
  14 chr14_65127072     ZHar    C    T        0      0        2 
  14 chr14_65127072   Sample    C    T        0      0        2 
  14 chr14_65134424     AAsi    A    G        0      0        2 
  14 chr14_65134424     AKia    A    G        0      0        2 
  14 chr14_65134424     AOna    A    G      0.5      1        2 
  14 chr14_65134424     ASom    A    G        0      0        2 
  14 chr14_65134424     HCab    A    G        0      0        2 
  14 chr14_65134424     HPrz    A    G        0      0        2 
  14 chr14_65134424     ZBoe    A    G        0      0        2 
  14 chr14_65134424     ZGre    A    G        0      0        2 
  14 chr14_65134424     ZHar    A    G        0      0        2 
  14 chr14_65134424   Sample    A    G        0      0        2 
  14 chr14_65139811     AAsi    G    A        0      0        2 
  14 chr14_65139811     AKia    G    A        0      0        2 
  14 chr14_65139811     AOna    G    A        0      0        2 
  14 chr14_65139811     ASom    G    A        0      0        2 
  14 chr14_65139811     HCab    G    A        0      0        2 
  14 chr14_65139811     HPrz    G    A        0      0        2 
  14 chr14_65139811     ZBoe    G    A      0.5      1        2 
  14 chr14_65139811     ZGre    G    A        0      0        2 
  14 chr14_65139811     ZHar    G    A        0      0        2 
  14 chr14_65139811   Sample    G    A        0      0        2 
  14 chr14_65141502     AAsi    C    T        0      0        2 
  14 chr14_65141502     AKia    C    T        0      0        2 
  14 chr14_65141502     AOna    C    T        0      0        2 
  14 chr14_65141502     ASom    C    T        0      0        2 
  14 chr14_65141502     HCab    C    T      0.5      1        2 
  14 chr14_65141502     HPrz    C    T        1      2        2 
  14 chr14_65141502     ZBoe    C    T        0      0        2 
  14 chr14_65141502     ZGre    C    T        0      0        2 
  14 chr14_65141502     ZHar    C    T        0      0        2 
  14 chr14_65141502   Sample    C    T        0      0        2 
  14 chr14_65158480     AAsi    G    A        1      2        2 
  14 chr14_65158480     AKia    G    A        0      0        2 
  14 chr14_65158480     AOna    G    A        0      0        2 
  14 chr14_65158480     ASom    G    A        1      2        2 
  14 chr14_65158480     HCab    G    A        0      0        2 
  14 chr14_65158480     HPrz    G    A        0      0        2 
  14 chr14_65158480     ZBoe    G    A        0      0        2 
  14 chr14_65158480     ZGre    G    A        0      0        2 
  14 chr14_65158480     ZHar    G    A        0      0        2 
  14 chr14_65158480   Sample    G    A        1      2        2 
  14 chr14_65179011     AAsi    G    A        0      0        2 
  14 chr14_65179011     AKia    G    A        0      0        2 
  14 chr14_65179011     AOna    G    A      0.5      1        2 
  14 chr14_65179011     ASom    G    A        0      0        2 
  14 chr14_65179011     HCab    G    A        0      0        2 
  14 chr14_65179011     HPrz    G    A        0      0        2 
  14 chr14_65179011     ZBoe    G    A        0      0        2 
  14 chr14_65179011     ZGre    G    A        0      0        2 
  14 chr14_65179011     ZHar    G    A        0      0        2 
  14 chr14_65179011   Sample    G    A        0      0        2 
  14 chr14_65188536     AAsi    C    T        0      0        2 
  14 chr14_65188536     AKia    C    T        0      0        2 
  14 chr14_65188536     AOna    C    T        0      0        2 
  14 chr14_65188536     ASom    C    T        0      0        2 
  14 chr14_65188536     HCab    C    T        1      2        2 
  14 chr14_65188536     HPrz    C    T        1      2        2 
  14 chr14_65188536     ZBoe    C    T        0      0        2 
  14 chr14_65188536     ZGre    C    T        0      0        2 
  14 chr14_65188536     ZHar    C    T        0      0        2 
  14 chr14_65188536   Sample    C    T        0      0        2 
  14 chr14_65189042     AAsi    A    G        0      0        2 
  14 chr14_65189042     AKia    A    G        0      0        2 
  14 chr14_65189042     AOna    A    G        0      0        2 
  14 chr14_65189042     ASom    A    G        0      0        2 
  14 chr14_65189042     HCab    A    G      0.5      1        2 
  14 chr14_65189042     HPrz    A    G        0      0        2 
  14 chr14_65189042     ZBoe    A    G        0      0        2 
  14 chr14_65189042     ZGre    A    G        0      0        2 
  14 chr14_65189042     ZHar    A    G        0      0        2 
  14 chr14_65189042   Sample    A    G        0      0        2 
  14 chr14_65205468     AAsi    G    A        1      2        2 
  14 chr14_65205468     AKia    G    A        0      0        2 
  14 chr14_65205468     AOna    G    A        0      0        2 
  14 chr14_65205468     ASom    G    A        1      2        2 
  14 chr14_65205468     HCab    G    A        0      0        2 
  14 chr14_65205468     HPrz    G    A        0      0        2 
  14 chr14_65205468     ZBoe    G    A        0      0        2 
  14 chr14_65205468     ZGre    G    A        0      0        2 
  14 chr14_65205468     ZHar    G    A        0      0        2 
  14 chr14_65205468   Sample    G    A        1      2        2 
  14 chr14_65213934     AAsi    C    T        0      0        2 
  14 chr14_65213934     AKia    C    T        0      0        2 
  14 chr14_65213934     AOna    C    T        0      0        2 
  14 chr14_65213934     ASom    C    T        0      0        2 
  14 chr14_65213934     HCab    C    T        0      0        2 
  14 chr14_65213934     HPrz    C    T        0      0        2 
  14 chr14_65213934     ZBoe    C    T        0      0        2 
  14 chr14_65213934     ZGre    C    T      0.5      1        2 
  14 chr14_65213934     ZHar    C    T        0      0        2 
  14 chr14_65213934   Sample    C    T        0      0        2 
  14 chr14_65214809     AAsi    C    A        0      0        2 
  14 chr14_65214809     AKia    C    A        0      0        2 
  14 chr14_65214809     AOna    C    A        0      0        2 
  14 chr14_65214809     ASom    C    A        0      0        2 
  14 chr14_65214809     HCab    C    A        0      0        2 
  14 chr14_65214809     HPrz    C    A        0      0        2 
  14 chr14_65214809     ZBoe    C    A      0.5      1        2 
  14 chr14_65214809     ZGre    C    A        0      0        2 
  14 chr14_65214809     ZHar    C    A        0      0        2 
  14 chr14_65214809   Sample    C    A        0      0        2 
  14 chr14_65215053     AAsi    T    C        0      0        2 
  14 chr14_65215053     AKia    T    C        0      0        2 
  14 chr14_65215053     AOna    T    C      0.5      1        2 
  14 chr14_65215053     ASom    T    C        0      0        2 
  14 chr14_65215053     HCab    T    C        0      0        2 
  14 chr14_65215053     HPrz    T    C        0      0        2 
  14 chr14_65215053     ZBoe    T    C        0      0        2 
  14 chr14_65215053     ZGre    T    C        0      0        2 
  14 chr14_65215053     ZHar    T    C        0      0        2 
  14 chr14_65215053   Sample    T    C        0      0        2 
  14 chr14_65217107     AAsi    C    T        0      0        2 
  14 chr14_65217107     AKia    C    T        0      0        2 
  14 chr14_65217107     AOna    C    T        0      0        2 
  14 chr14_65217107     ASom    C    T        0      0        2 
  14 chr14_65217107     HCab    C    T        0      0        2 
  14 chr14_65217107     HPrz    C    T        0      0        2 
  14 chr14_65217107     ZBoe    C    T      0.5      1        2 
  14 chr14_65217107     ZGre    C    T        0      0        2 
  14 chr14_65217107     ZHar    C    T        0      0        2 
  14 chr14_65217107   Sample    C    T        0      0        2 
  14 chr14_65234256     AAsi    T    C        0      0        2 
  14 chr14_65234256     AKia    T    C        0      0        2 
  14 chr14_65234256     AOna    T    C        0      0        2 
  14 chr14_65234256     ASom    T    C        0      0        2 
  14 chr14_65234256     HCab    T    C        0      0        2 
  14 chr14_65234256     HPrz    T    C        0      0        2 
  14 chr14_65234256     ZBoe    T    C      0.5      1        2 
  14 chr14_65234256     ZGre    T    C        0      0        2 
  14 chr14_65234256     ZHar    T    C        0      0        2 
  14 chr14_65234256   Sample    T    C        0      0        2 
  14 chr14_65236935     AAsi    G    C        0      0        2 
  14 chr14_65236935     AKia    G    C        0      0        2 
  14 chr14_65236935     AOna    G    C        0      0        2 
  14 chr14_65236935     ASom    G    C        0      0        2 
  14 chr14_65236935     HCab    G    C        0      0        2 
  14 chr14_65236935     HPrz    G    C        0      0        2 
  14 chr14_65236935     ZBoe    G    C        0      0        2 
  14 chr14_65236935     ZGre    G    C        0      0        2 
  14 chr14_65236935     ZHar    G    C        1      2        2 
  14 chr14_65236935   Sample    G    C        0      0        2 
  14 chr14_65246449     AAsi    G    T      0.5      1        2 
  14 chr14_65246449     AKia    G    T        0      0        2 
  14 chr14_65246449     AOna    G    T        0      0        2 
  14 chr14_65246449     ASom    G    T        0      0        2 
  14 chr14_65246449     HCab    G    T        0      0        2 
  14 chr14_65246449     HPrz    G    T        0      0        2 
  14 chr14_65246449     ZBoe    G    T        0      0        2 
  14 chr14_65246449     ZGre    G    T        0      0        2 
  14 chr14_65246449     ZHar    G    T        0      0        2 
  14 chr14_65246449   Sample    G    T        1      2        2 
  14 chr14_65261753     AAsi    T    C        0      0        2 
  14 chr14_65261753     AKia    T    C        0      0        2 
  14 chr14_65261753     AOna    T    C        0      0        2 
  14 chr14_65261753     ASom    T    C        0      0        2 
  14 chr14_65261753     HCab    T    C        0      0        2 
  14 chr14_65261753     HPrz    T    C        0      0        2 
  14 chr14_65261753     ZBoe    T    C      0.5      1        2 
  14 chr14_65261753     ZGre    T    C        0      0        2 
  14 chr14_65261753     ZHar    T    C        0      0        2 
  14 chr14_65261753   Sample    T    C        0      0        2 
  14 chr14_65277027     AAsi    A    G      0.5      1        2 
  14 chr14_65277027     AKia    A    G        0      0        2 
  14 chr14_65277027     AOna    A    G        0      0        2 
  14 chr14_65277027     ASom    A    G        0      0        2 
  14 chr14_65277027     HCab    A    G        0      0        2 
  14 chr14_65277027     HPrz    A    G        0      0        2 
  14 chr14_65277027     ZBoe    A    G        0      0        2 
  14 chr14_65277027     ZGre    A    G        0      0        2 
  14 chr14_65277027     ZHar    A    G        0      0        2 
  14 chr14_65277027   Sample    A    G        0      0        2 
  14 chr14_65277047     AAsi    T    C      0.5      1        2 
  14 chr14_65277047     AKia    T    C        0      0        2 
  14 chr14_65277047     AOna    T    C        0      0        2 
  14 chr14_65277047     ASom    T    C        0      0        2 
  14 chr14_65277047     HCab    T    C        0      0        2 
  14 chr14_65277047     HPrz    T    C        0      0        2 
  14 chr14_65277047     ZBoe    T    C        0      0        2 
  14 chr14_65277047     ZGre    T    C        0      0        2 
  14 chr14_65277047     ZHar    T    C        0      0        2 
  14 chr14_65277047   Sample    T    C        0      0        2 
  14 chr14_65278502     AAsi    T    C        0      0        2 
  14 chr14_65278502     AKia    T    C        0      0        2 
  14 chr14_65278502     AOna    T    C        0      0        2 
  14 chr14_65278502     ASom    T    C        0      0        2 
  14 chr14_65278502     HCab    T    C        0      0        2 
  14 chr14_65278502     HPrz    T    C        0      0        2 
  14 chr14_65278502     ZBoe    T    C      0.5      1        2 
  14 chr14_65278502     ZGre    T    C        0      0        2 
  14 chr14_65278502     ZHar    T    C        0      0        2 
  14 chr14_65278502   Sample    T    C        0      0        2 
  14 chr14_65279327     AAsi    C    T        0      0        2 
  14 chr14_65279327     AKia    C    T        0      0        2 
  14 chr14_65279327     AOna    C    T        0      0        2 
  14 chr14_65279327     ASom    C    T        0      0        2 
  14 chr14_65279327     HCab    C    T        1      2        2 
  14 chr14_65279327     HPrz    C    T        1      2        2 
  14 chr14_65279327     ZBoe    C    T        0      0        2 
  14 chr14_65279327     ZGre    C    T        0      0        2 
  14 chr14_65279327     ZHar    C    T        0      0        2 
  14 chr14_65279327   Sample    C    T        0      0        2 
  14 chr14_65290294     AAsi    G    A        0      0        2 
  14 chr14_65290294     AKia    G    A        0      0        2 
  14 chr14_65290294     AOna    G    A        0      0        2 
  14 chr14_65290294     ASom    G    A        0      0        2 
  14 chr14_65290294     HCab    G    A        0      0        2 
  14 chr14_65290294     HPrz    G    A        0      0        2 
  14 chr14_65290294     ZBoe    G    A      0.5      1        2 
  14 chr14_65290294     ZGre    G    A        0      0        2 
  14 chr14_65290294     ZHar    G    A        0      0        2 
  14 chr14_65290294   Sample    G    A        0      0        2 
  14 chr14_65291471     AAsi    C    A        0      0        2 
  14 chr14_65291471     AKia    C    A        0      0        2 
  14 chr14_65291471     AOna    C    A        0      0        2 
  14 chr14_65291471     ASom    C    A        0      0        2 
  14 chr14_65291471     HCab    C    A        0      0        2 
  14 chr14_65291471     HPrz    C    A        0      0        2 
  14 chr14_65291471     ZBoe    C    A        1      2        2 
  14 chr14_65291471     ZGre    C    A        0      0        2 
  14 chr14_65291471     ZHar    C    A        0      0        2 
  14 chr14_65291471   Sample    C    A        0      0        2 
  14 chr14_65304274     AAsi    G    A        0      0        2 
  14 chr14_65304274     AKia    G    A        0      0        2 
  14 chr14_65304274     AOna    G    A        0      0        2 
  14 chr14_65304274     ASom    G    A        0      0        2 
  14 chr14_65304274     HCab    G    A        0      0        2 
  14 chr14_65304274     HPrz    G    A        0      0        2 
  14 chr14_65304274     ZBoe    G    A        0      0        2 
  14 chr14_65304274     ZGre    G    A        0      0        2 
  14 chr14_65304274     ZHar    G    A        1      2        2 
  14 chr14_65304274   Sample    G    A        0      0        2 
  14 chr14_65315774     AAsi    G    A        0      0        2 
  14 chr14_65315774     AKia    G    A        0      0        2 
  14 chr14_65315774     AOna    G    A        0      0        2 
  14 chr14_65315774     ASom    G    A        0      0        2 
  14 chr14_65315774     HCab    G    A        0      0        2 
  14 chr14_65315774     HPrz    G    A        0      0        2 
  14 chr14_65315774     ZBoe    G    A        0      0        2 
  14 chr14_65315774     ZGre    G    A        0      0        2 
  14 chr14_65315774     ZHar    G    A        1      2        2 
  14 chr14_65315774   Sample    G    A        0      0        2 
  14 chr14_65322866     AAsi    C    T        1      2        2 
  14 chr14_65322866     AKia    C    T        0      0        2 
  14 chr14_65322866     AOna    C    T        0      0        2 
  14 chr14_65322866     ASom    C    T        1      2        2 
  14 chr14_65322866     HCab    C    T        1      2        2 
  14 chr14_65322866     HPrz    C    T        1      2        2 
  14 chr14_65322866     ZBoe    C    T        0      0        2 
  14 chr14_65322866     ZGre    C    T        0      0        2 
  14 chr14_65322866     ZHar    C    T        0      0        2 
  14 chr14_65322866   Sample    C    T        1      2        2 
  14 chr14_65324481     AAsi    A    G        0      0        2 
  14 chr14_65324481     AKia    A    G        0      0        2 
  14 chr14_65324481     AOna    A    G        0      0        2 
  14 chr14_65324481     ASom    A    G        0      0        2 
  14 chr14_65324481     HCab    A    G      0.5      1        2 
  14 chr14_65324481     HPrz    A    G        0      0        2 
  14 chr14_65324481     ZBoe    A    G        0      0        2 
  14 chr14_65324481     ZGre    A    G        0      0        2 
  14 chr14_65324481     ZHar    A    G        0      0        2 
  14 chr14_65324481   Sample    A    G        0      0        2 
  14 chr14_65327194     AAsi    T    C        0      0        2 
  14 chr14_65327194     AKia    T    C      0.5      1        2 
  14 chr14_65327194     AOna    T    C        0      0        2 
  14 chr14_65327194     ASom    T    C        0      0        2 
  14 chr14_65327194     HCab    T    C        0      0        2 
  14 chr14_65327194     HPrz    T    C        0      0        2 
  14 chr14_65327194     ZBoe    T    C        0      0        2 
  14 chr14_65327194     ZGre    T    C        0      0        2 
  14 chr14_65327194     ZHar    T    C        0      0        2 
  14 chr14_65327194   Sample    T    C        0      0        2 
  14 chr14_65371218     AAsi    G    T        0      0        2 
  14 chr14_65371218     AKia    G    T        0      0        2 
  14 chr14_65371218     AOna    G    T        0      0        2 
  14 chr14_65371218     ASom    G    T        0      0        2 
  14 chr14_65371218     HCab    G    T      0.5      1        2 
  14 chr14_65371218     HPrz    G    T        0      0        2 
  14 chr14_65371218     ZBoe    G    T        0      0        2 
  14 chr14_65371218     ZGre    G    T        0      0        2 
  14 chr14_65371218     ZHar    G    T        0      0        2 
  14 chr14_65371218   Sample    G    T        0      0        2 
  14 chr14_65375029     AAsi    T    C        0      0        2 
  14 chr14_65375029     AKia    T    C        0      0        2 
  14 chr14_65375029     AOna    T    C        0      0        2 
  14 chr14_65375029     ASom    T    C        0      0        2 
  14 chr14_65375029     HCab    T    C        1      2        2 
  14 chr14_65375029     HPrz    T    C        1      2        2 
  14 chr14_65375029     ZBoe    T    C        0      0        2 
  14 chr14_65375029     ZGre    T    C        0      0        2 
  14 chr14_65375029     ZHar    T    C        0      0        2 
  14 chr14_65375029   Sample    T    C        0      0        2 
  14 chr14_65385333     AAsi    T    C        0      0        2 
  14 chr14_65385333     AKia    T    C        0      0        2 
  14 chr14_65385333     AOna    T    C        0      0        2 
  14 chr14_65385333     ASom    T    C        0      0        2 
  14 chr14_65385333     HCab    T    C        0      0        2 
  14 chr14_65385333     HPrz    T    C        0      0        2 
  14 chr14_65385333     ZBoe    T    C      0.5      1        2 
  14 chr14_65385333     ZGre    T    C        0      0        2 
  14 chr14_65385333     ZHar    T    C        0      0        2 
  14 chr14_65385333   Sample    T    C        0      0        2 
  14 chr14_65387833     AAsi    A    G        0      0        2 
  14 chr14_65387833     AKia    A    G        0      0        2 
  14 chr14_65387833     AOna    A    G        0      0        2 
  14 chr14_65387833     ASom    A    G        0      0        2 
  14 chr14_65387833     HCab    A    G        1      2        2 
  14 chr14_65387833     HPrz    A    G        1      2        2 
  14 chr14_65387833     ZBoe    A    G        0      0        2 
  14 chr14_65387833     ZGre    A    G        0      0        2 
  14 chr14_65387833     ZHar    A    G        0      0        2 
  14 chr14_65387833   Sample    A    G        0      0        2 
  14 chr14_65388593     AAsi    G    A        0      0        2 
  14 chr14_65388593     AKia    G    A        0      0        2 
  14 chr14_65388593     AOna    G    A        0      0        2 
  14 chr14_65388593     ASom    G    A        0      0        2 
  14 chr14_65388593     HCab    G    A        1      2        2 
  14 chr14_65388593     HPrz    G    A        1      2        2 
  14 chr14_65388593     ZBoe    G    A        0      0        2 
  14 chr14_65388593     ZGre    G    A        0      0        2 
  14 chr14_65388593     ZHar    G    A        0      0        2 
  14 chr14_65388593   Sample    G    A        0      0        2 
  14 chr14_65393406     AAsi    C    T        0      0        2 
  14 chr14_65393406     AKia    C    T        0      0        2 
  14 chr14_65393406     AOna    C    T        0      0        2 
  14 chr14_65393406     ASom    C    T        0      0        2 
  14 chr14_65393406     HCab    C    T        0      0        2 
  14 chr14_65393406     HPrz    C    T        0      0        2 
  14 chr14_65393406     ZBoe    C    T        0      0        2 
  14 chr14_65393406     ZGre    C    T        0      0        2 
  14 chr14_65393406     ZHar    C    T      0.5      1        2 
  14 chr14_65393406   Sample    C    T        0      0        2 
  14 chr14_65409736     AAsi    G    C        0      0        2 
  14 chr14_65409736     AKia    G    C        0      0        2 
  14 chr14_65409736     AOna    G    C      0.5      1        2 
  14 chr14_65409736     ASom    G    C        0      0        2 
  14 chr14_65409736     HCab    G    C        0      0        2 
  14 chr14_65409736     HPrz    G    C        0      0        2 
  14 chr14_65409736     ZBoe    G    C        0      0        2 
  14 chr14_65409736     ZGre    G    C        0      0        2 
  14 chr14_65409736     ZHar    G    C        0      0        2 
  14 chr14_65409736   Sample    G    C        0      0        2 
  14 chr14_65429904     AAsi    G    T        0      0        2 
  14 chr14_65429904     AKia    G    T        1      2        2 
  14 chr14_65429904     AOna    G    T        1      2        2 
  14 chr14_65429904     ASom    G    T        0      0        2 
  14 chr14_65429904     HCab    G    T        1      2        2 
  14 chr14_65429904     HPrz    G    T        1      2        2 
  14 chr14_65429904     ZBoe    G    T        0      0        2 
  14 chr14_65429904     ZGre    G    T        0      0        2 
  14 chr14_65429904     ZHar    G    T        0      0        2 
  14 chr14_65429904   Sample    G    T        0      0        2 
  14 chr14_65429940     AAsi    T    C        0      0        2 
  14 chr14_65429940     AKia    T    C        0      0        2 
  14 chr14_65429940     AOna    T    C        0      0        2 
  14 chr14_65429940     ASom    T    C        0      0        2 
  14 chr14_65429940     HCab    T    C        0      0        2 
  14 chr14_65429940     HPrz    T    C        0      0        2 
  14 chr14_65429940     ZBoe    T    C        0      0        2 
  14 chr14_65429940     ZGre    T    C        0      0        2 
  14 chr14_65429940     ZHar    T    C      0.5      1        2 
  14 chr14_65429940   Sample    T    C        0      0        2 
  14 chr14_65430656     AAsi    G    A        0      0        2 
  14 chr14_65430656     AKia    G    A        0      0        2 
  14 chr14_65430656     AOna    G    A        0      0        2 
  14 chr14_65430656     ASom    G    A        0      0        2 
  14 chr14_65430656     HCab    G    A        0      0        2 
  14 chr14_65430656     HPrz    G    A        0      0        2 
  14 chr14_65430656     ZBoe    G    A      0.5      1        2 
  14 chr14_65430656     ZGre    G    A        0      0        2 
  14 chr14_65430656     ZHar    G    A        0      0        2 
  14 chr14_65430656   Sample    G    A        0      0        2 
  14 chr14_65432891     AAsi    A    T        0      0        2 
  14 chr14_65432891     AKia    A    T      0.5      1        2 
  14 chr14_65432891     AOna    A    T        0      0        2 
  14 chr14_65432891     ASom    A    T        0      0        2 
  14 chr14_65432891     HCab    A    T        0      0        2 
  14 chr14_65432891     HPrz    A    T        0      0        2 
  14 chr14_65432891     ZBoe    A    T        0      0        2 
  14 chr14_65432891     ZGre    A    T        0      0        2 
  14 chr14_65432891     ZHar    A    T        0      0        2 
  14 chr14_65432891   Sample    A    T        0      0        2 
  14 chr14_65444251     AAsi    A    G        0      0        2 
  14 chr14_65444251     AKia    A    G        1      2        2 
  14 chr14_65444251     AOna    A    G        1      2        2 
  14 chr14_65444251     ASom    A    G        0      0        2 
  14 chr14_65444251     HCab    A    G        0      0        2 
  14 chr14_65444251     HPrz    A    G        0      0        2 
  14 chr14_65444251     ZBoe    A    G        0      0        2 
  14 chr14_65444251     ZGre    A    G        0      0        2 
  14 chr14_65444251     ZHar    A    G        0      0        2 
  14 chr14_65444251   Sample    A    G        0      0        2 
  14 chr14_65459944     AAsi    C    T        0      0        2 
  14 chr14_65459944     AKia    C    T        0      0        2 
  14 chr14_65459944     AOna    C    T        0      0        2 
  14 chr14_65459944     ASom    C    T        0      0        2 
  14 chr14_65459944     HCab    C    T        1      2        2 
  14 chr14_65459944     HPrz    C    T        1      2        2 
  14 chr14_65459944     ZBoe    C    T        0      0        2 
  14 chr14_65459944     ZGre    C    T        0      0        2 
  14 chr14_65459944     ZHar    C    T        0      0        2 
  14 chr14_65459944   Sample    C    T        0      0        2 
  14 chr14_65466069     AAsi    C    A        0      0        2 
  14 chr14_65466069     AKia    C    A        0      0        2 
  14 chr14_65466069     AOna    C    A        0      0        2 
  14 chr14_65466069     ASom    C    A        0      0        2 
  14 chr14_65466069     HCab    C    A        0      0        2 
  14 chr14_65466069     HPrz    C    A        0      0        2 
  14 chr14_65466069     ZBoe    C    A        0      0        2 
  14 chr14_65466069     ZGre    C    A      0.5      1        2 
  14 chr14_65466069     ZHar    C    A        0      0        2 
  14 chr14_65466069   Sample    C    A        0      0        2 
  14 chr14_65482272     AAsi    T    C        0      0        2 
  14 chr14_65482272     AKia    T    C        0      0        2 
  14 chr14_65482272     AOna    T    C        0      0        2 
  14 chr14_65482272     ASom    T    C        0      0        2 
  14 chr14_65482272     HCab    T    C        1      2        2 
  14 chr14_65482272     HPrz    T    C      0.5      1        2 
  14 chr14_65482272     ZBoe    T    C        0      0        2 
  14 chr14_65482272     ZGre    T    C        0      0        2 
  14 chr14_65482272     ZHar    T    C        0      0        2 
  14 chr14_65482272   Sample    T    C        0      0        2 
  14 chr14_65487880     AAsi    C    T        0      0        2 
  14 chr14_65487880     AKia    C    T        0      0        2 
  14 chr14_65487880     AOna    C    T        0      0        2 
  14 chr14_65487880     ASom    C    T        0      0        2 
  14 chr14_65487880     HCab    C    T        0      0        2 
  14 chr14_65487880     HPrz    C    T        0      0        2 
  14 chr14_65487880     ZBoe    C    T      0.5      1        2 
  14 chr14_65487880     ZGre    C    T        0      0        2 
  14 chr14_65487880     ZHar    C    T        0      0        2 
  14 chr14_65487880   Sample    C    T        0      0        2 
  14 chr14_65504065     AAsi    C    T        0      0        2 
  14 chr14_65504065     AKia    C    T        0      0        2 
  14 chr14_65504065     AOna    C    T      0.5      1        2 
  14 chr14_65504065     ASom    C    T        0      0        2 
  14 chr14_65504065     HCab    C    T        0      0        2 
  14 chr14_65504065     HPrz    C    T        0      0        2 
  14 chr14_65504065     ZBoe    C    T        0      0        2 
  14 chr14_65504065     ZGre    C    T        0      0        2 
  14 chr14_65504065     ZHar    C    T        0      0        2 
  14 chr14_65504065   Sample    C    T        0      0        2 
  14 chr14_65508234     AAsi    A    G        0      0        2 
  14 chr14_65508234     AKia    A    G      0.5      1        2 
  14 chr14_65508234     AOna    A    G      0.5      1        2 
  14 chr14_65508234     ASom    A    G        0      0        2 
  14 chr14_65508234     HCab    A    G        0      0        2 
  14 chr14_65508234     HPrz    A    G        0      0        2 
  14 chr14_65508234     ZBoe    A    G      0.5      1        2 
  14 chr14_65508234     ZGre    A    G        0      0        2 
  14 chr14_65508234     ZHar    A    G        0      0        2 
  14 chr14_65508234   Sample    A    G        0      0        2 
  14 chr14_65512671     AAsi    A    G        0      0        2 
  14 chr14_65512671     AKia    A    G        0      0        2 
  14 chr14_65512671     AOna    A    G        0      0        2 
  14 chr14_65512671     ASom    A    G        0      0        2 
  14 chr14_65512671     HCab    A    G      0.5      1        2 
  14 chr14_65512671     HPrz    A    G        0      0        2 
  14 chr14_65512671     ZBoe    A    G        0      0        2 
  14 chr14_65512671     ZGre    A    G        0      0        2 
  14 chr14_65512671     ZHar    A    G        0      0        2 
  14 chr14_65512671   Sample    A    G        0      0        2 
  14 chr14_65524878     AAsi    T    C        0      0        2 
  14 chr14_65524878     AKia    T    C        0      0        2 
  14 chr14_65524878     AOna    T    C        0      0        2 
  14 chr14_65524878     ASom    T    C        1      2        2 
  14 chr14_65524878     HCab    T    C        0      0        2 
  14 chr14_65524878     HPrz    T    C        0      0        2 
  14 chr14_65524878     ZBoe    T    C        0      0        2 
  14 chr14_65524878     ZGre    T    C        0      0        2 
  14 chr14_65524878     ZHar    T    C        0      0        2 
  14 chr14_65524878   Sample    T    C        0      0        2 
  14 chr14_65533817     AAsi    A    G        0      0        2 
  14 chr14_65533817     AKia    A    G        0      0        2 
  14 chr14_65533817     AOna    A    G        0      0        2 
  14 chr14_65533817     ASom    A    G        0      0        2 
  14 chr14_65533817     HCab    A    G        1      2        2 
  14 chr14_65533817     HPrz    A    G        1      2        2 
  14 chr14_65533817     ZBoe    A    G        0      0        2 
  14 chr14_65533817     ZGre    A    G        0      0        2 
  14 chr14_65533817     ZHar    A    G        0      0        2 
  14 chr14_65533817   Sample    A    G        0      0        2 
  14 chr14_65541791     AAsi    T    A        0      0        2 
  14 chr14_65541791     AKia    T    A        0      0        2 
  14 chr14_65541791     AOna    T    A        0      0        2 
  14 chr14_65541791     ASom    T    A        0      0        2 
  14 chr14_65541791     HCab    T    A        0      0        2 
  14 chr14_65541791     HPrz    T    A        0      0        2 
  14 chr14_65541791     ZBoe    T    A        0      0        2 
  14 chr14_65541791     ZGre    T    A        1      2        2 
  14 chr14_65541791     ZHar    T    A        0      0        2 
  14 chr14_65541791   Sample    T    A        0      0        2 
  14 chr14_65552673     AAsi    G    A        0      0        2 
  14 chr14_65552673     AKia    G    A        0      0        2 
  14 chr14_65552673     AOna    G    A        1      2        2 
  14 chr14_65552673     ASom    G    A        0      0        2 
  14 chr14_65552673     HCab    G    A        0      0        2 
  14 chr14_65552673     HPrz    G    A        0      0        2 
  14 chr14_65552673     ZBoe    G    A        0      0        2 
  14 chr14_65552673     ZGre    G    A        0      0        2 
  14 chr14_65552673     ZHar    G    A        0      0        2 
  14 chr14_65552673   Sample    G    A        0      0        2 
  14 chr14_65564039     AAsi    T    G        0      0        2 
  14 chr14_65564039     AKia    T    G        0      0        2 
  14 chr14_65564039     AOna    T    G        0      0        2 
  14 chr14_65564039     ASom    T    G        0      0        2 
  14 chr14_65564039     HCab    T    G        0      0        2 
  14 chr14_65564039     HPrz    T    G        0      0        2 
  14 chr14_65564039     ZBoe    T    G      0.5      1        2 
  14 chr14_65564039     ZGre    T    G        0      0        2 
  14 chr14_65564039     ZHar    T    G        0      0        2 
  14 chr14_65564039   Sample    T    G        0      0        2 
  14 chr14_65575568     AAsi    A    G      0.5      1        2 
  14 chr14_65575568     AKia    A    G        0      0        2 
  14 chr14_65575568     AOna    A    G        0      0        2 
  14 chr14_65575568     ASom    A    G        0      0        2 
  14 chr14_65575568     HCab    A    G        0      0        2 
  14 chr14_65575568     HPrz    A    G        0      0        2 
  14 chr14_65575568     ZBoe    A    G        0      0        2 
  14 chr14_65575568     ZGre    A    G        0      0        2 
  14 chr14_65575568     ZHar    A    G        0      0        2 
  14 chr14_65575568   Sample    A    G        0      0        2 
  14 chr14_65578789     AAsi    T    G      0.5      1        2 
  14 chr14_65578789     AKia    T    G        0      0        2 
  14 chr14_65578789     AOna    T    G        0      0        2 
  14 chr14_65578789     ASom    T    G        0      0        2 
  14 chr14_65578789     HCab    T    G        0      0        2 
  14 chr14_65578789     HPrz    T    G        0      0        2 
  14 chr14_65578789     ZBoe    T    G        0      0        2 
  14 chr14_65578789     ZGre    T    G        0      0        2 
  14 chr14_65578789     ZHar    T    G        0      0        2 
  14 chr14_65578789   Sample    T    G        0      0        2 
  14 chr14_65579118     AAsi    C    G        0      0        2 
  14 chr14_65579118     AKia    C    G        0      0        2 
  14 chr14_65579118     AOna    C    G        0      0        2 
  14 chr14_65579118     ASom    C    G        0      0        2 
  14 chr14_65579118     HCab    C    G        0      0        2 
  14 chr14_65579118     HPrz    C    G        0      0        2 
  14 chr14_65579118     ZBoe    C    G      0.5      1        2 
  14 chr14_65579118     ZGre    C    G        0      0        2 
  14 chr14_65579118     ZHar    C    G        0      0        2 
  14 chr14_65579118   Sample    C    G        0      0        2 
  14 chr14_65596169     AAsi    C    A        0      0        2 
  14 chr14_65596169     AKia    C    A        0      0        2 
  14 chr14_65596169     AOna    C    A        0      0        2 
  14 chr14_65596169     ASom    C    A        0      0        2 
  14 chr14_65596169     HCab    C    A        0      0        2 
  14 chr14_65596169     HPrz    C    A        0      0        2 
  14 chr14_65596169     ZBoe    C    A        0      0        2 
  14 chr14_65596169     ZGre    C    A        1      2        2 
  14 chr14_65596169     ZHar    C    A        0      0        2 
  14 chr14_65596169   Sample    C    A        0      0        2 
  14 chr14_65600716     AAsi    G    A        0      0        2 
  14 chr14_65600716     AKia    G    A        0      0        2 
  14 chr14_65600716     AOna    G    A        0      0        2 
  14 chr14_65600716     ASom    G    A        0      0        2 
  14 chr14_65600716     HCab    G    A        0      0        2 
  14 chr14_65600716     HPrz    G    A      0.5      1        2 
  14 chr14_65600716     ZBoe    G    A        0      0        2 
  14 chr14_65600716     ZGre    G    A        0      0        2 
  14 chr14_65600716     ZHar    G    A        0      0        2 
  14 chr14_65600716   Sample    G    A        0      0        2 
  14 chr14_65608052     AAsi    T    C        0      0        2 
  14 chr14_65608052     AKia    T    C        0      0        2 
  14 chr14_65608052     AOna    T    C        0      0        2 
  14 chr14_65608052     ASom    T    C        0      0        2 
  14 chr14_65608052     HCab    T    C        0      0        2 
  14 chr14_65608052     HPrz    T    C        0      0        2 
  14 chr14_65608052     ZBoe    T    C        0      0        2 
  14 chr14_65608052     ZGre    T    C        1      2        2 
  14 chr14_65608052     ZHar    T    C        0      0        2 
  14 chr14_65608052   Sample    T    C        0      0        2 
  14 chr14_65608281     AAsi    G    T        0      0        2 
  14 chr14_65608281     AKia    G    T        0      0        2 
  14 chr14_65608281     AOna    G    T        0      0        2 
  14 chr14_65608281     ASom    G    T        0      0        2 
  14 chr14_65608281     HCab    G    T        1      2        2 
  14 chr14_65608281     HPrz    G    T        1      2        2 
  14 chr14_65608281     ZBoe    G    T        0      0        2 
  14 chr14_65608281     ZGre    G    T        0      0        2 
  14 chr14_65608281     ZHar    G    T        0      0        2 
  14 chr14_65608281   Sample    G    T        0      0        2 
  14 chr14_65609121     AAsi    T    C        0      0        2 
  14 chr14_65609121     AKia    T    C        0      0        2 
  14 chr14_65609121     AOna    T    C        0      0        2 
  14 chr14_65609121     ASom    T    C        0      0        2 
  14 chr14_65609121     HCab    T    C        0      0        2 
  14 chr14_65609121     HPrz    T    C        0      0        2 
  14 chr14_65609121     ZBoe    T    C      0.5      1        2 
  14 chr14_65609121     ZGre    T    C        0      0        2 
  14 chr14_65609121     ZHar    T    C        0      0        2 
  14 chr14_65609121   Sample    T    C        0      0        2 
  14 chr14_65611879     AAsi    G    T      0.5      1        2 
  14 chr14_65611879     AKia    G    T        0      0        2 
  14 chr14_65611879     AOna    G    T        0      0        2 
  14 chr14_65611879     ASom    G    T        0      0        2 
  14 chr14_65611879     HCab    G    T        0      0        2 
  14 chr14_65611879     HPrz    G    T        0      0        2 
  14 chr14_65611879     ZBoe    G    T        0      0        2 
  14 chr14_65611879     ZGre    G    T        0      0        2 
  14 chr14_65611879     ZHar    G    T        0      0        2 
  14 chr14_65611879   Sample    G    T        1      2        2 
  14 chr14_65629120     AAsi    C    A        0      0        2 
  14 chr14_65629120     AKia    C    A        0      0        2 
  14 chr14_65629120     AOna    C    A        0      0        2 
  14 chr14_65629120     ASom    C    A        0      0        2 
  14 chr14_65629120     HCab    C    A        0      0        2 
  14 chr14_65629120     HPrz    C    A        0      0        2 
  14 chr14_65629120     ZBoe    C    A        0      0        2 
  14 chr14_65629120     ZGre    C    A        1      2        2 
  14 chr14_65629120     ZHar    C    A        0      0        2 
  14 chr14_65629120   Sample    C    A        0      0        2 
  14 chr14_65633762     AAsi    C    A        0      0        2 
  14 chr14_65633762     AKia    C    A        0      0        2 
  14 chr14_65633762     AOna    C    A        0      0        2 
  14 chr14_65633762     ASom    C    A        0      0        2 
  14 chr14_65633762     HCab    C    A        0      0        2 
  14 chr14_65633762     HPrz    C    A        0      0        2 
  14 chr14_65633762     ZBoe    C    A        0      0        2 
  14 chr14_65633762     ZGre    C    A        0      0        2 
  14 chr14_65633762     ZHar    C    A      0.5      1        2 
  14 chr14_65633762   Sample    C    A        0      0        2 
  14 chr14_65662965     AAsi    C    T        0      0        2 
  14 chr14_65662965     AKia    C    T        0      0        2 
  14 chr14_65662965     AOna    C    T        0      0        2 
  14 chr14_65662965     ASom    C    T        0      0        2 
  14 chr14_65662965     HCab    C    T        1      2        2 
  14 chr14_65662965     HPrz    C    T        1      2        2 
  14 chr14_65662965     ZBoe    C    T        0      0        2 
  14 chr14_65662965     ZGre    C    T        0      0        2 
  14 chr14_65662965     ZHar    C    T        0      0        2 
  14 chr14_65662965   Sample    C    T        0      0        2 
  14 chr14_65677781     AAsi    G    A        0      0        2 
  14 chr14_65677781     AKia    G    A        0      0        2 
  14 chr14_65677781     AOna    G    A        0      0        2 
  14 chr14_65677781     ASom    G    A        0      0        2 
  14 chr14_65677781     HCab    G    A        0      0        2 
  14 chr14_65677781     HPrz    G    A        0      0        2 
  14 chr14_65677781     ZBoe    G    A      0.5      1        2 
  14 chr14_65677781     ZGre    G    A        1      2        2 
  14 chr14_65677781     ZHar    G    A        0      0        2 
  14 chr14_65677781   Sample    G    A        0      0        2 
  14 chr14_65677785     AAsi    G    A        0      0        2 
  14 chr14_65677785     AKia    G    A        0      0        2 
  14 chr14_65677785     AOna    G    A        0      0        2 
  14 chr14_65677785     ASom    G    A        0      0        2 
  14 chr14_65677785     HCab    G    A        0      0        2 
  14 chr14_65677785     HPrz    G    A        0      0        2 
  14 chr14_65677785     ZBoe    G    A      0.5      1        2 
  14 chr14_65677785     ZGre    G    A        1      2        2 
  14 chr14_65677785     ZHar    G    A        0      0        2 
  14 chr14_65677785   Sample    G    A        0      0        2 
  14 chr14_65679940     AAsi    T    C        0      0        2 
  14 chr14_65679940     AKia    T    C        0      0        2 
  14 chr14_65679940     AOna    T    C        0      0        2 
  14 chr14_65679940     ASom    T    C        0      0        2 
  14 chr14_65679940     HCab    T    C      0.5      1        2 
  14 chr14_65679940     HPrz    T    C      0.5      1        2 
  14 chr14_65679940     ZBoe    T    C        0      0        2 
  14 chr14_65679940     ZGre    T    C        0      0        2 
  14 chr14_65679940     ZHar    T    C        0      0        2 
  14 chr14_65679940   Sample    T    C        0      0        2 
  14 chr14_65683073     AAsi    G    A        1      2        2 
  14 chr14_65683073     AKia    G    A        0      0        2 
  14 chr14_65683073     AOna    G    A        0      0        2 
  14 chr14_65683073     ASom    G    A        1      2        2 
  14 chr14_65683073     HCab    G    A        1      2        2 
  14 chr14_65683073     HPrz    G    A        1      2        2 
  14 chr14_65683073     ZBoe    G    A        0      0        2 
  14 chr14_65683073     ZGre    G    A        0      0        2 
  14 chr14_65683073     ZHar    G    A        0      0        2 
  14 chr14_65683073   Sample    G    A        1      2        2 
  14 chr14_65696150     AAsi    C    T        0      0        2 
  14 chr14_65696150     AKia    C    T        0      0        2 
  14 chr14_65696150     AOna    C    T        0      0        2 
  14 chr14_65696150     ASom    C    T        0      0        2 
  14 chr14_65696150     HCab    C    T        1      2        2 
  14 chr14_65696150     HPrz    C    T        1      2        2 
  14 chr14_65696150     ZBoe    C    T        0      0        2 
  14 chr14_65696150     ZGre    C    T        0      0        2 
  14 chr14_65696150     ZHar    C    T        0      0        2 
  14 chr14_65696150   Sample    C    T        0      0        2 
  14 chr14_65709454     AAsi    G    C        0      0        2 
  14 chr14_65709454     AKia    G    C        0      0        2 
  14 chr14_65709454     AOna    G    C        0      0        2 
  14 chr14_65709454     ASom    G    C        0      0        2 
  14 chr14_65709454     HCab    G    C        0      0        2 
  14 chr14_65709454     HPrz    G    C        0      0        2 
  14 chr14_65709454     ZBoe    G    C        0      0        2 
  14 chr14_65709454     ZGre    G    C        0      0        2 
  14 chr14_65709454     ZHar    G    C        1      2        2 
  14 chr14_65709454   Sample    G    C        0      0        2 
  14 chr14_65711771     AAsi    A    G        0      0        2 
  14 chr14_65711771     AKia    A    G        0      0        2 
  14 chr14_65711771     AOna    A    G        0      0        2 
  14 chr14_65711771     ASom    A    G        0      0        2 
  14 chr14_65711771     HCab    A    G        0      0        2 
  14 chr14_65711771     HPrz    A    G        0      0        2 
  14 chr14_65711771     ZBoe    A    G        1      2        2 
  14 chr14_65711771     ZGre    A    G        0      0        2 
  14 chr14_65711771     ZHar    A    G        0      0        2 
  14 chr14_65711771   Sample    A    G        0      0        2 
  14 chr14_65721056     AAsi    G    C        0      0        2 
  14 chr14_65721056     AKia    G    C        0      0        2 
  14 chr14_65721056     AOna    G    C        0      0        2 
  14 chr14_65721056     ASom    G    C        0      0        2 
  14 chr14_65721056     HCab    G    C        1      2        2 
  14 chr14_65721056     HPrz    G    C      0.5      1        2 
  14 chr14_65721056     ZBoe    G    C        0      0        2 
  14 chr14_65721056     ZGre    G    C        0      0        2 
  14 chr14_65721056     ZHar    G    C        0      0        2 
  14 chr14_65721056   Sample    G    C        0      0        2 
  14 chr14_65722092     AAsi    C    T        0      0        2 
  14 chr14_65722092     AKia    C    T        1      2        2 
  14 chr14_65722092     AOna    C    T      0.5      1        2 
  14 chr14_65722092     ASom    C    T        0      0        2 
  14 chr14_65722092     HCab    C    T        0      0        2 
  14 chr14_65722092     HPrz    C    T        0      0        2 
  14 chr14_65722092     ZBoe    C    T        0      0        2 
  14 chr14_65722092     ZGre    C    T        0      0        2 
  14 chr14_65722092     ZHar    C    T        0      0        2 
  14 chr14_65722092   Sample    C    T        0      0        2 
  14 chr14_65723521     AAsi    G    T        0      0        2 
  14 chr14_65723521     AKia    G    T        0      0        2 
  14 chr14_65723521     AOna    G    T        0      0        2 
  14 chr14_65723521     ASom    G    T        0      0        2 
  14 chr14_65723521     HCab    G    T      0.5      1        2 
  14 chr14_65723521     HPrz    G    T      0.5      1        2 
  14 chr14_65723521     ZBoe    G    T        0      0        2 
  14 chr14_65723521     ZGre    G    T        0      0        2 
  14 chr14_65723521     ZHar    G    T        0      0        2 
  14 chr14_65723521   Sample    G    T        0      0        2 
  14 chr14_65728780     AAsi    C    T        0      0        2 
  14 chr14_65728780     AKia    C    T        0      0        2 
  14 chr14_65728780     AOna    C    T        0      0        2 
  14 chr14_65728780     ASom    C    T        0      0        2 
  14 chr14_65728780     HCab    C    T      0.5      1        2 
  14 chr14_65728780     HPrz    C    T      0.5      1        2 
  14 chr14_65728780     ZBoe    C    T        0      0        2 
  14 chr14_65728780     ZGre    C    T        0      0        2 
  14 chr14_65728780     ZHar    C    T        0      0        2 
  14 chr14_65728780   Sample    C    T        0      0        2 
  14 chr14_65739461     AAsi    A    T        0      0        2 
  14 chr14_65739461     AKia    A    T        0      0        2 
  14 chr14_65739461     AOna    A    T        0      0        2 
  14 chr14_65739461     ASom    A    T        0      0        2 
  14 chr14_65739461     HCab    A    T        0      0        2 
  14 chr14_65739461     HPrz    A    T        0      0        2 
  14 chr14_65739461     ZBoe    A    T        1      2        2 
  14 chr14_65739461     ZGre    A    T        1      2        2 
  14 chr14_65739461     ZHar    A    T        1      2        2 
  14 chr14_65739461   Sample    A    T        0      0        2 
  14 chr14_65742174     AAsi    A    G        0      0        2 
  14 chr14_65742174     AKia    A    G        0      0        2 
  14 chr14_65742174     AOna    A    G      0.5      1        2 
  14 chr14_65742174     ASom    A    G        0      0        2 
  14 chr14_65742174     HCab    A    G        0      0        2 
  14 chr14_65742174     HPrz    A    G        0      0        2 
  14 chr14_65742174     ZBoe    A    G        0      0        2 
  14 chr14_65742174     ZGre    A    G        0      0        2 
  14 chr14_65742174     ZHar    A    G        0      0        2 
  14 chr14_65742174   Sample    A    G        0      0        2 
  14 chr14_65746125     AAsi    C    T        0      0        2 
  14 chr14_65746125     AKia    C    T        0      0        2 
  14 chr14_65746125     AOna    C    T        0      0        2 
  14 chr14_65746125     ASom    C    T        0      0        2 
  14 chr14_65746125     HCab    C    T      0.5      1        2 
  14 chr14_65746125     HPrz    C    T        0      0        2 
  14 chr14_65746125     ZBoe    C    T        0      0        2 
  14 chr14_65746125     ZGre    C    T        0      0        2 
  14 chr14_65746125     ZHar    C    T        0      0        2 
  14 chr14_65746125   Sample    C    T        0      0        2 
  14 chr14_65764232     AAsi    A    G        0      0        2 
  14 chr14_65764232     AKia    A    G        0      0        2 
  14 chr14_65764232     AOna    A    G        0      0        2 
  14 chr14_65764232     ASom    A    G        0      0        2 
  14 chr14_65764232     HCab    A    G        0      0        2 
  14 chr14_65764232     HPrz    A    G        0      0        2 
  14 chr14_65764232     ZBoe    A    G      0.5      1        2 
  14 chr14_65764232     ZGre    A    G        0      0        2 
  14 chr14_65764232     ZHar    A    G        0      0        2 
  14 chr14_65764232   Sample    A    G        0      0        2 
  14 chr14_65769440     AAsi    G    C        0      0        2 
  14 chr14_65769440     AKia    G    C        0      0        2 
  14 chr14_65769440     AOna    G    C        0      0        2 
  14 chr14_65769440     ASom    G    C        0      0        2 
  14 chr14_65769440     HCab    G    C      0.5      1        2 
  14 chr14_65769440     HPrz    G    C        0      0        2 
  14 chr14_65769440     ZBoe    G    C        0      0        2 
  14 chr14_65769440     ZGre    G    C        0      0        2 
  14 chr14_65769440     ZHar    G    C        0      0        2 
  14 chr14_65769440   Sample    G    C        0      0        2 
  14 chr14_65776381     AAsi    C    T        0      0        2 
  14 chr14_65776381     AKia    C    T        0      0        2 
  14 chr14_65776381     AOna    C    T        0      0        2 
  14 chr14_65776381     ASom    C    T        0      0        2 
  14 chr14_65776381     HCab    C    T        0      0        2 
  14 chr14_65776381     HPrz    C    T        0      0        2 
  14 chr14_65776381     ZBoe    C    T      0.5      1        2 
  14 chr14_65776381     ZGre    C    T        0      0        2 
  14 chr14_65776381     ZHar    C    T        0      0        2 
  14 chr14_65776381   Sample    C    T        0      0        2 
  14 chr14_65778591     AAsi    A    C        0      0        2 
  14 chr14_65778591     AKia    A    C        0      0        2 
  14 chr14_65778591     AOna    A    C        0      0        2 
  14 chr14_65778591     ASom    A    C        0      0        2 
  14 chr14_65778591     HCab    A    C        1      2        2 
  14 chr14_65778591     HPrz    A    C        1      2        2 
  14 chr14_65778591     ZBoe    A    C        0      0        2 
  14 chr14_65778591     ZGre    A    C        0      0        2 
  14 chr14_65778591     ZHar    A    C        0      0        2 
  14 chr14_65778591   Sample    A    C        0      0        2 
  14 chr14_65779253     AAsi    T    C        0      0        2 
  14 chr14_65779253     AKia    T    C        1      2        2 
  14 chr14_65779253     AOna    T    C        0      0        2 
  14 chr14_65779253     ASom    T    C        0      0        2 
  14 chr14_65779253     HCab    T    C        0      0        2 
  14 chr14_65779253     HPrz    T    C        0      0        2 
  14 chr14_65779253     ZBoe    T    C        0      0        2 
  14 chr14_65779253     ZGre    T    C        0      0        2 
  14 chr14_65779253     ZHar    T    C        0      0        2 
  14 chr14_65779253   Sample    T    C        0      0        2 
  14 chr14_65790202     AAsi    A    G        0      0        2 
  14 chr14_65790202     AKia    A    G        0      0        2 
  14 chr14_65790202     AOna    A    G        0      0        2 
  14 chr14_65790202     ASom    A    G        0      0        2 
  14 chr14_65790202     HCab    A    G        0      0        2 
  14 chr14_65790202     HPrz    A    G        0      0        2 
  14 chr14_65790202     ZBoe    A    G        0      0        2 
  14 chr14_65790202     ZGre    A    G      0.5      1        2 
  14 chr14_65790202     ZHar    A    G        0      0        2 
  14 chr14_65790202   Sample    A    G        0      0        2 
  14 chr14_65791574     AAsi    A    G        0      0        2 
  14 chr14_65791574     AKia    A    G        0      0        2 
  14 chr14_65791574     AOna    A    G        0      0        2 
  14 chr14_65791574     ASom    A    G        0      0        2 
  14 chr14_65791574     HCab    A    G      0.5      1        2 
  14 chr14_65791574     HPrz    A    G        1      2        2 
  14 chr14_65791574     ZBoe    A    G        0      0        2 
  14 chr14_65791574     ZGre    A    G        0      0        2 
  14 chr14_65791574     ZHar    A    G        0      0        2 
  14 chr14_65791574   Sample    A    G        0      0        2 
  14 chr14_65796255     AAsi    A    G        0      0        2 
  14 chr14_65796255     AKia    A    G        0      0        2 
  14 chr14_65796255     AOna    A    G        0      0        2 
  14 chr14_65796255     ASom    A    G        0      0        2 
  14 chr14_65796255     HCab    A    G        1      2        2 
  14 chr14_65796255     HPrz    A    G        1      2        2 
  14 chr14_65796255     ZBoe    A    G        0      0        2 
  14 chr14_65796255     ZGre    A    G        0      0        2 
  14 chr14_65796255     ZHar    A    G        0      0        2 
  14 chr14_65796255   Sample    A    G        0      0        2 
  14 chr14_65810352     AAsi    T    C        0      0        2 
  14 chr14_65810352     AKia    T    C        0      0        2 
  14 chr14_65810352     AOna    T    C        0      0        2 
  14 chr14_65810352     ASom    T    C        0      0        2 
  14 chr14_65810352     HCab    T    C        0      0        2 
  14 chr14_65810352     HPrz    T    C        0      0        2 
  14 chr14_65810352     ZBoe    T    C        0      0        2 
  14 chr14_65810352     ZGre    T    C      0.5      1        2 
  14 chr14_65810352     ZHar    T    C        0      0        2 
  14 chr14_65810352   Sample    T    C        0      0        2 
  14 chr14_65822952     AAsi    A    T        0      0        2 
  14 chr14_65822952     AKia    A    T        0      0        2 
  14 chr14_65822952     AOna    A    T        0      0        2 
  14 chr14_65822952     ASom    A    T        0      0        2 
  14 chr14_65822952     HCab    A    T        1      2        2 
  14 chr14_65822952     HPrz    A    T        1      2        2 
  14 chr14_65822952     ZBoe    A    T        0      0        2 
  14 chr14_65822952     ZGre    A    T        0      0        2 
  14 chr14_65822952     ZHar    A    T        0      0        2 
  14 chr14_65822952   Sample    A    T        0      0        2 
  14 chr14_65824595     AAsi    C    G        0      0        2 
  14 chr14_65824595     AKia    C    G        0      0        2 
  14 chr14_65824595     AOna    C    G        1      2        2 
  14 chr14_65824595     ASom    C    G        0      0        2 
  14 chr14_65824595     HCab    C    G        0      0        2 
  14 chr14_65824595     HPrz    C    G        0      0        2 
  14 chr14_65824595     ZBoe    C    G        0      0        2 
  14 chr14_65824595     ZGre    C    G        0      0        2 
  14 chr14_65824595     ZHar    C    G        0      0        2 
  14 chr14_65824595   Sample    C    G        0      0        2 
  14 chr14_65825338     AAsi    A    G        0      0        2 
  14 chr14_65825338     AKia    A    G        0      0        2 
  14 chr14_65825338     AOna    A    G        0      0        2 
  14 chr14_65825338     ASom    A    G        0      0        2 
  14 chr14_65825338     HCab    A    G        1      2        2 
  14 chr14_65825338     HPrz    A    G        0      0        2 
  14 chr14_65825338     ZBoe    A    G        0      0        2 
  14 chr14_65825338     ZGre    A    G        0      0        2 
  14 chr14_65825338     ZHar    A    G        0      0        2 
  14 chr14_65825338   Sample    A    G        0      0        2 
  14 chr14_65825700     AAsi    C    T        0      0        2 
  14 chr14_65825700     AKia    C    T        0      0        2 
  14 chr14_65825700     AOna    C    T        0      0        2 
  14 chr14_65825700     ASom    C    T        0      0        2 
  14 chr14_65825700     HCab    C    T        1      2        2 
  14 chr14_65825700     HPrz    C    T        1      2        2 
  14 chr14_65825700     ZBoe    C    T        0      0        2 
  14 chr14_65825700     ZGre    C    T        0      0        2 
  14 chr14_65825700     ZHar    C    T        0      0        2 
  14 chr14_65825700   Sample    C    T        0      0        2 
  14 chr14_65833158     AAsi    C    T        0      0        2 
  14 chr14_65833158     AKia    C    T        0      0        2 
  14 chr14_65833158     AOna    C    T        0      0        2 
  14 chr14_65833158     ASom    C    T        0      0        2 
  14 chr14_65833158     HCab    C    T        0      0        2 
  14 chr14_65833158     HPrz    C    T        0      0        2 
  14 chr14_65833158     ZBoe    C    T        0      0        2 
  14 chr14_65833158     ZGre    C    T      0.5      1        2 
  14 chr14_65833158     ZHar    C    T        0      0        2 
  14 chr14_65833158   Sample    C    T        0      0        2 
  14 chr14_65837100     AAsi    C    T        0      0        2 
  14 chr14_65837100     AKia    C    T        0      0        2 
  14 chr14_65837100     AOna    C    T        0      0        2 
  14 chr14_65837100     ASom    C    T        0      0        2 
  14 chr14_65837100     HCab    C    T        0      0        2 
  14 chr14_65837100     HPrz    C    T        0      0        2 
  14 chr14_65837100     ZBoe    C    T      0.5      1        2 
  14 chr14_65837100     ZGre    C    T        0      0        2 
  14 chr14_65837100     ZHar    C    T        0      0        2 
  14 chr14_65837100   Sample    C    T        0      0        2 
  14 chr14_65838111     AAsi    A    T        0      0        2 
  14 chr14_65838111     AKia    A    T        0      0        2 
  14 chr14_65838111     AOna    A    T        0      0        2 
  14 chr14_65838111     ASom    A    T        0      0        2 
  14 chr14_65838111     HCab    A    T        1      2        2 
  14 chr14_65838111     HPrz    A    T        1      2        2 
  14 chr14_65838111     ZBoe    A    T        0      0        2 
  14 chr14_65838111     ZGre    A    T        0      0        2 
  14 chr14_65838111     ZHar    A    T        0      0        2 
  14 chr14_65838111   Sample    A    T        0      0        2 
  14 chr14_65840688     AAsi    A    T        0      0        2 
  14 chr14_65840688     AKia    A    T        0      0        2 
  14 chr14_65840688     AOna    A    T        0      0        2 
  14 chr14_65840688     ASom    A    T        0      0        2 
  14 chr14_65840688     HCab    A    T        0      0        2 
  14 chr14_65840688     HPrz    A    T      0.5      1        2 
  14 chr14_65840688     ZBoe    A    T        0      0        2 
  14 chr14_65840688     ZGre    A    T        0      0        2 
  14 chr14_65840688     ZHar    A    T        0      0        2 
  14 chr14_65840688   Sample    A    T        0      0        2 
  14 chr14_65847020     AAsi    G    A        0      0        2 
  14 chr14_65847020     AKia    G    A        0      0        2 
  14 chr14_65847020     AOna    G    A        0      0        2 
  14 chr14_65847020     ASom    G    A        0      0        2 
  14 chr14_65847020     HCab    G    A        0      0        2 
  14 chr14_65847020     HPrz    G    A        0      0        2 
  14 chr14_65847020     ZBoe    G    A      0.5      1        2 
  14 chr14_65847020     ZGre    G    A        0      0        2 
  14 chr14_65847020     ZHar    G    A        0      0        2 
  14 chr14_65847020   Sample    G    A        0      0        2 
  14 chr14_65851369     AAsi    T    A        1      2        2 
  14 chr14_65851369     AKia    T    A        0      0        2 
  14 chr14_65851369     AOna    T    A        0      0        2 
  14 chr14_65851369     ASom    T    A        0      0        2 
  14 chr14_65851369     HCab    T    A        0      0        2 
  14 chr14_65851369     HPrz    T    A        0      0        2 
  14 chr14_65851369     ZBoe    T    A        0      0        2 
  14 chr14_65851369     ZGre    T    A        0      0        2 
  14 chr14_65851369     ZHar    T    A        0      0        2 
  14 chr14_65851369   Sample    T    A        0      0        2 
  14 chr14_65858684     AAsi    T    C        0      0        2 
  14 chr14_65858684     AKia    T    C        1      2        2 
  14 chr14_65858684     AOna    T    C      0.5      1        2 
  14 chr14_65858684     ASom    T    C        0      0        2 
  14 chr14_65858684     HCab    T    C        0      0        2 
  14 chr14_65858684     HPrz    T    C        0      0        2 
  14 chr14_65858684     ZBoe    T    C        0      0        2 
  14 chr14_65858684     ZGre    T    C        0      0        2 
  14 chr14_65858684     ZHar    T    C        0      0        2 
  14 chr14_65858684   Sample    T    C        0      0        2 
  14 chr14_65871500     AAsi    A    G        0      0        2 
  14 chr14_65871500     AKia    A    G        0      0        2 
  14 chr14_65871500     AOna    A    G        0      0        2 
  14 chr14_65871500     ASom    A    G        0      0        2 
  14 chr14_65871500     HCab    A    G        0      0        2 
  14 chr14_65871500     HPrz    A    G        0      0        2 
  14 chr14_65871500     ZBoe    A    G        0      0        2 
  14 chr14_65871500     ZGre    A    G        0      0        2 
  14 chr14_65871500     ZHar    A    G        1      2        2 
  14 chr14_65871500   Sample    A    G        0      0        2 
  14 chr14_65888395     AAsi    A    G        0      0        2 
  14 chr14_65888395     AKia    A    G        0      0        2 
  14 chr14_65888395     AOna    A    G        0      0        2 
  14 chr14_65888395     ASom    A    G        0      0        2 
  14 chr14_65888395     HCab    A    G      0.5      1        2 
  14 chr14_65888395     HPrz    A    G        0      0        2 
  14 chr14_65888395     ZBoe    A    G        0      0        2 
  14 chr14_65888395     ZGre    A    G        0      0        2 
  14 chr14_65888395     ZHar    A    G        0      0        2 
  14 chr14_65888395   Sample    A    G        0      0        2 
  14 chr14_65890966     AAsi    A    G        0      0        2 
  14 chr14_65890966     AKia    A    G        0      0        2 
  14 chr14_65890966     AOna    A    G      0.5      1        2 
  14 chr14_65890966     ASom    A    G        0      0        2 
  14 chr14_65890966     HCab    A    G        0      0        2 
  14 chr14_65890966     HPrz    A    G        0      0        2 
  14 chr14_65890966     ZBoe    A    G        0      0        2 
  14 chr14_65890966     ZGre    A    G        0      0        2 
  14 chr14_65890966     ZHar    A    G        0      0        2 
  14 chr14_65890966   Sample    A    G        0      0        2 
  14 chr14_65899381     AAsi    A    G        1      2        2 
  14 chr14_65899381     AKia    A    G        0      0        2 
  14 chr14_65899381     AOna    A    G        0      0        2 
  14 chr14_65899381     ASom    A    G        0      0        2 
  14 chr14_65899381     HCab    A    G        0      0        2 
  14 chr14_65899381     HPrz    A    G        0      0        2 
  14 chr14_65899381     ZBoe    A    G        0      0        2 
  14 chr14_65899381     ZGre    A    G      0.5      1        2 
  14 chr14_65899381     ZHar    A    G        0      0        2 
  14 chr14_65899381   Sample    A    G        1      2        2 
  14 chr14_65905052     AAsi    C    T        0      0        2 
  14 chr14_65905052     AKia    C    T        0      0        2 
  14 chr14_65905052     AOna    C    T        0      0        2 
  14 chr14_65905052     ASom    C    T        0      0        2 
  14 chr14_65905052     HCab    C    T        1      2        2 
  14 chr14_65905052     HPrz    C    T        1      2        2 
  14 chr14_65905052     ZBoe    C    T        0      0        2 
  14 chr14_65905052     ZGre    C    T        0      0        2 
  14 chr14_65905052     ZHar    C    T        0      0        2 
  14 chr14_65905052   Sample    C    T        0      0        2 
  14 chr14_65909984     AAsi    A    G        0      0        2 
  14 chr14_65909984     AKia    A    G        0      0        2 
  14 chr14_65909984     AOna    A    G        0      0        2 
  14 chr14_65909984     ASom    A    G        0      0        2 
  14 chr14_65909984     HCab    A    G        0      0        2 
  14 chr14_65909984     HPrz    A    G        0      0        2 
  14 chr14_65909984     ZBoe    A    G        1      2        2 
  14 chr14_65909984     ZGre    A    G        0      0        2 
  14 chr14_65909984     ZHar    A    G        0      0        2 
  14 chr14_65909984   Sample    A    G        0      0        2 
  14 chr14_65913153     AAsi    C    T        0      0        2 
  14 chr14_65913153     AKia    C    T        0      0        2 
  14 chr14_65913153     AOna    C    T        0      0        2 
  14 chr14_65913153     ASom    C    T        0      0        2 
  14 chr14_65913153     HCab    C    T        0      0        2 
  14 chr14_65913153     HPrz    C    T        0      0        2 
  14 chr14_65913153     ZBoe    C    T      0.5      1        2 
  14 chr14_65913153     ZGre    C    T        0      0        2 
  14 chr14_65913153     ZHar    C    T        0      0        2 
  14 chr14_65913153   Sample    C    T        0      0        2 
  14 chr14_65915601     AAsi    T    C        0      0        2 
  14 chr14_65915601     AKia    T    C        0      0        2 
  14 chr14_65915601     AOna    T    C        0      0        2 
  14 chr14_65915601     ASom    T    C        0      0        2 
  14 chr14_65915601     HCab    T    C        1      2        2 
  14 chr14_65915601     HPrz    T    C        1      2        2 
  14 chr14_65915601     ZBoe    T    C        0      0        2 
  14 chr14_65915601     ZGre    T    C        0      0        2 
  14 chr14_65915601     ZHar    T    C        0      0        2 
  14 chr14_65915601   Sample    T    C        0      0        2 
  14 chr14_65924422     AAsi    G    C        1      2        2 
  14 chr14_65924422     AKia    G    C        0      0        2 
  14 chr14_65924422     AOna    G    C        0      0        2 
  14 chr14_65924422     ASom    G    C        1      2        2 
  14 chr14_65924422     HCab    G    C        0      0        2 
  14 chr14_65924422     HPrz    G    C        0      0        2 
  14 chr14_65924422     ZBoe    G    C        0      0        2 
  14 chr14_65924422     ZGre    G    C        0      0        2 
  14 chr14_65924422     ZHar    G    C        0      0        2 
  14 chr14_65924422   Sample    G    C        1      2        2 
  14 chr14_65932700     AAsi    A    G        0      0        2 
  14 chr14_65932700     AKia    A    G        0      0        2 
  14 chr14_65932700     AOna    A    G        0      0        2 
  14 chr14_65932700     ASom    A    G        0      0        2 
  14 chr14_65932700     HCab    A    G        0      0        2 
  14 chr14_65932700     HPrz    A    G        0      0        2 
  14 chr14_65932700     ZBoe    A    G      0.5      1        2 
  14 chr14_65932700     ZGre    A    G        0      0        2 
  14 chr14_65932700     ZHar    A    G        0      0        2 
  14 chr14_65932700   Sample    A    G        0      0        2 
  14 chr14_65936780     AAsi    T    C        0      0        2 
  14 chr14_65936780     AKia    T    C        0      0        2 
  14 chr14_65936780     AOna    T    C        0      0        2 
  14 chr14_65936780     ASom    T    C        0      0        2 
  14 chr14_65936780     HCab    T    C        1      2        2 
  14 chr14_65936780     HPrz    T    C        1      2        2 
  14 chr14_65936780     ZBoe    T    C        0      0        2 
  14 chr14_65936780     ZGre    T    C        0      0        2 
  14 chr14_65936780     ZHar    T    C        0      0        2 
  14 chr14_65936780   Sample    T    C        0      0        2 
  14 chr14_65938685     AAsi    A    C      0.5      1        2 
  14 chr14_65938685     AKia    A    C        0      0        2 
  14 chr14_65938685     AOna    A    C        0      0        2 
  14 chr14_65938685     ASom    A    C        0      0        2 
  14 chr14_65938685     HCab    A    C        0      0        2 
  14 chr14_65938685     HPrz    A    C        0      0        2 
  14 chr14_65938685     ZBoe    A    C        0      0        2 
  14 chr14_65938685     ZGre    A    C        0      0        2 
  14 chr14_65938685     ZHar    A    C        0      0        2 
  14 chr14_65938685   Sample    A    C        0      0        2 
  14 chr14_65940873     AAsi    T    C        0      0        2 
  14 chr14_65940873     AKia    T    C        0      0        2 
  14 chr14_65940873     AOna    T    C        0      0        2 
  14 chr14_65940873     ASom    T    C        0      0        2 
  14 chr14_65940873     HCab    T    C        0      0        2 
  14 chr14_65940873     HPrz    T    C        0      0        2 
  14 chr14_65940873     ZBoe    T    C        0      0        2 
  14 chr14_65940873     ZGre    T    C        1      2        2 
  14 chr14_65940873     ZHar    T    C        0      0        2 
  14 chr14_65940873   Sample    T    C        0      0        2 
  14 chr14_65941004     AAsi    A    G        0      0        2 
  14 chr14_65941004     AKia    A    G        1      2        2 
  14 chr14_65941004     AOna    A    G        1      2        2 
  14 chr14_65941004     ASom    A    G        0      0        2 
  14 chr14_65941004     HCab    A    G        0      0        2 
  14 chr14_65941004     HPrz    A    G        0      0        2 
  14 chr14_65941004     ZBoe    A    G        0      0        2 
  14 chr14_65941004     ZGre    A    G        0      0        2 
  14 chr14_65941004     ZHar    A    G        0      0        2 
  14 chr14_65941004   Sample    A    G        0      0        2 
  14 chr14_65947938     AAsi    T    A        1      2        2 
  14 chr14_65947938     AKia    T    A        0      0        2 
  14 chr14_65947938     AOna    T    A        0      0        2 
  14 chr14_65947938     ASom    T    A        1      2        2 
  14 chr14_65947938     HCab    T    A        0      0        2 
  14 chr14_65947938     HPrz    T    A        0      0        2 
  14 chr14_65947938     ZBoe    T    A        0      0        2 
  14 chr14_65947938     ZGre    T    A        0      0        2 
  14 chr14_65947938     ZHar    T    A        0      0        2 
  14 chr14_65947938   Sample    T    A        1      2        2 
  14 chr14_65950557     AAsi    T    A        0      0        2 
  14 chr14_65950557     AKia    T    A        0      0        2 
  14 chr14_65950557     AOna    T    A        0      0        2 
  14 chr14_65950557     ASom    T    A        0      0        2 
  14 chr14_65950557     HCab    T    A        0      0        2 
  14 chr14_65950557     HPrz    T    A        0      0        2 
  14 chr14_65950557     ZBoe    T    A      0.5      1        2 
  14 chr14_65950557     ZGre    T    A        0      0        2 
  14 chr14_65950557     ZHar    T    A        0      0        2 
  14 chr14_65950557   Sample    T    A        0      0        2 
  14 chr14_65962132     AAsi    G    A        0      0        2 
  14 chr14_65962132     AKia    G    A        0      0        2 
  14 chr14_65962132     AOna    G    A        0      0        2 
  14 chr14_65962132     ASom    G    A        0      0        2 
  14 chr14_65962132     HCab    G    A        0      0        2 
  14 chr14_65962132     HPrz    G    A        0      0        2 
  14 chr14_65962132     ZBoe    G    A        0      0        2 
  14 chr14_65962132     ZGre    G    A        0      0        2 
  14 chr14_65962132     ZHar    G    A        1      2        2 
  14 chr14_65962132   Sample    G    A        0      0        2 
  14 chr14_65965576     AAsi    C    A        0      0        2 
  14 chr14_65965576     AKia    C    A        0      0        2 
  14 chr14_65965576     AOna    C    A        0      0        2 
  14 chr14_65965576     ASom    C    A        0      0        2 
  14 chr14_65965576     HCab    C    A      0.5      1        2 
  14 chr14_65965576     HPrz    C    A        0      0        2 
  14 chr14_65965576     ZBoe    C    A        0      0        2 
  14 chr14_65965576     ZGre    C    A        0      0        2 
  14 chr14_65965576     ZHar    C    A        0      0        2 
  14 chr14_65965576   Sample    C    A        0      0        2 
  14 chr14_65968878     AAsi    T    A        0      0        2 
  14 chr14_65968878     AKia    T    A        0      0        2 
  14 chr14_65968878     AOna    T    A        0      0        2 
  14 chr14_65968878     ASom    T    A        0      0        2 
  14 chr14_65968878     HCab    T    A        0      0        2 
  14 chr14_65968878     HPrz    T    A        0      0        2 
  14 chr14_65968878     ZBoe    T    A        0      0        2 
  14 chr14_65968878     ZGre    T    A        0      0        2 
  14 chr14_65968878     ZHar    T    A        1      2        2 
  14 chr14_65968878   Sample    T    A        0      0        2 
  14 chr14_65972736     AAsi    T    G        0      0        2 
  14 chr14_65972736     AKia    T    G        0      0        2 
  14 chr14_65972736     AOna    T    G        0      0        2 
  14 chr14_65972736     ASom    T    G        0      0        2 
  14 chr14_65972736     HCab    T    G        0      0        2 
  14 chr14_65972736     HPrz    T    G        0      0        2 
  14 chr14_65972736     ZBoe    T    G        0      0        2 
  14 chr14_65972736     ZGre    T    G        0      0        2 
  14 chr14_65972736     ZHar    T    G        1      2        2 
  14 chr14_65972736   Sample    T    G        0      0        2 
  14 chr14_65974012     AAsi    G    A        0      0        2 
  14 chr14_65974012     AKia    G    A        0      0        2 
  14 chr14_65974012     AOna    G    A        0      0        2 
  14 chr14_65974012     ASom    G    A        0      0        2 
  14 chr14_65974012     HCab    G    A        1      2        2 
  14 chr14_65974012     HPrz    G    A        1      2        2 
  14 chr14_65974012     ZBoe    G    A        0      0        2 
  14 chr14_65974012     ZGre    G    A        0      0        2 
  14 chr14_65974012     ZHar    G    A        0      0        2 
  14 chr14_65974012   Sample    G    A        0      0        2 
  14 chr14_65975180     AAsi    C    T        0      0        2 
  14 chr14_65975180     AKia    C    T        0      0        2 
  14 chr14_65975180     AOna    C    T        1      2        2 
  14 chr14_65975180     ASom    C    T        0      0        2 
  14 chr14_65975180     HCab    C    T        0      0        2 
  14 chr14_65975180     HPrz    C    T        0      0        2 
  14 chr14_65975180     ZBoe    C    T        0      0        2 
  14 chr14_65975180     ZGre    C    T        0      0        2 
  14 chr14_65975180     ZHar    C    T        0      0        2 
  14 chr14_65975180   Sample    C    T        0      0        2 
  14 chr14_65980855     AAsi    T    C        0      0        2 
  14 chr14_65980855     AKia    T    C        0      0        2 
  14 chr14_65980855     AOna    T    C        0      0        2 
  14 chr14_65980855     ASom    T    C        1      2        2 
  14 chr14_65980855     HCab    T    C        0      0        2 
  14 chr14_65980855     HPrz    T    C        0      0        2 
  14 chr14_65980855     ZBoe    T    C        0      0        2 
  14 chr14_65980855     ZGre    T    C        0      0        2 
  14 chr14_65980855     ZHar    T    C        0      0        2 
  14 chr14_65980855   Sample    T    C        0      0        2 
  14 chr14_65982351     AAsi    C    T      0.5      1        2 
  14 chr14_65982351     AKia    C    T        0      0        2 
  14 chr14_65982351     AOna    C    T        0      0        2 
  14 chr14_65982351     ASom    C    T        0      0        2 
  14 chr14_65982351     HCab    C    T        0      0        2 
  14 chr14_65982351     HPrz    C    T        0      0        2 
  14 chr14_65982351     ZBoe    C    T        0      0        2 
  14 chr14_65982351     ZGre    C    T        0      0        2 
  14 chr14_65982351     ZHar    C    T        0      0        2 
  14 chr14_65982351   Sample    C    T        1      2        2 
  14 chr14_65983936     AAsi    G    A        0      0        2 
  14 chr14_65983936     AKia    G    A        0      0        2 
  14 chr14_65983936     AOna    G    A        0      0        2 
  14 chr14_65983936     ASom    G    A        0      0        2 
  14 chr14_65983936     HCab    G    A        1      2        2 
  14 chr14_65983936     HPrz    G    A        1      2        2 
  14 chr14_65983936     ZBoe    G    A        0      0        2 
  14 chr14_65983936     ZGre    G    A        0      0        2 
  14 chr14_65983936     ZHar    G    A        0      0        2 
  14 chr14_65983936   Sample    G    A        0      0        2 
  14 chr14_65990546     AAsi    C    A        0      0        2 
  14 chr14_65990546     AKia    C    A        0      0        2 
  14 chr14_65990546     AOna    C    A        0      0        2 
  14 chr14_65990546     ASom    C    A        0      0        2 
  14 chr14_65990546     HCab    C    A        0      0        2 
  14 chr14_65990546     HPrz    C    A        0      0        2 
  14 chr14_65990546     ZBoe    C    A        1      2        2 
  14 chr14_65990546     ZGre    C    A        1      2        2 
  14 chr14_65990546     ZHar    C    A        1      2        2 
  14 chr14_65990546   Sample    C    A        0      0        2 
  14 chr14_65991468     AAsi    C    G        0      0        2 
  14 chr14_65991468     AKia    C    G        0      0        2 
  14 chr14_65991468     AOna    C    G        0      0        2 
  14 chr14_65991468     ASom    C    G        0      0        2 
  14 chr14_65991468     HCab    C    G        0      0        2 
  14 chr14_65991468     HPrz    C    G        0      0        2 
  14 chr14_65991468     ZBoe    C    G      0.5      1        2 
  14 chr14_65991468     ZGre    C    G        0      0        2 
  14 chr14_65991468     ZHar    C    G        0      0        2 
  14 chr14_65991468   Sample    C    G        0      0        2 
  14 chr14_65994336     AAsi    C    T        0      0        2 
  14 chr14_65994336     AKia    C    T      0.5      1        2 
  14 chr14_65994336     AOna    C    T      0.5      1        2 
  14 chr14_65994336     ASom    C    T        0      0        2 
  14 chr14_65994336     HCab    C    T        0      0        2 
  14 chr14_65994336     HPrz    C    T        0      0        2 
  14 chr14_65994336     ZBoe    C    T        0      0        2 
  14 chr14_65994336     ZGre    C    T        0      0        2 
  14 chr14_65994336     ZHar    C    T        0      0        2 
  14 chr14_65994336   Sample    C    T        0      0        2 
  14 chr14_65998013     AAsi    T    C        0      0        2 
  14 chr14_65998013     AKia    T    C        0      0        2 
  14 chr14_65998013     AOna    T    C        0      0        2 
  14 chr14_65998013     ASom    T    C        0      0        2 
  14 chr14_65998013     HCab    T    C        1      2        2 
  14 chr14_65998013     HPrz    T    C        1      2        2 
  14 chr14_65998013     ZBoe    T    C        0      0        2 
  14 chr14_65998013     ZGre    T    C        0      0        2 
  14 chr14_65998013     ZHar    T    C        0      0        2 
  14 chr14_65998013   Sample    T    C        0      0        2 
  14 chr14_66010506     AAsi    G    A        0      0        2 
  14 chr14_66010506     AKia    G    A        0      0        2 
  14 chr14_66010506     AOna    G    A        0      0        2 
  14 chr14_66010506     ASom    G    A        0      0        2 
  14 chr14_66010506     HCab    G    A        1      2        2 
  14 chr14_66010506     HPrz    G    A        1      2        2 
  14 chr14_66010506     ZBoe    G    A        0      0        2 
  14 chr14_66010506     ZGre    G    A        0      0        2 
  14 chr14_66010506     ZHar    G    A        0      0        2 
  14 chr14_66010506   Sample    G    A        0      0        2 
  14 chr14_66015603     AAsi    A    G        0      0        2 
  14 chr14_66015603     AKia    A    G        0      0        2 
  14 chr14_66015603     AOna    A    G      0.5      1        2 
  14 chr14_66015603     ASom    A    G        0      0        2 
  14 chr14_66015603     HCab    A    G        0      0        2 
  14 chr14_66015603     HPrz    A    G        0      0        2 
  14 chr14_66015603     ZBoe    A    G        0      0        2 
  14 chr14_66015603     ZGre    A    G        0      0        2 
  14 chr14_66015603     ZHar    A    G        0      0        2 
  14 chr14_66015603   Sample    A    G        0      0        2 
  14 chr14_66016716     AAsi    T    A        0      0        2 
  14 chr14_66016716     AKia    T    A        0      0        2 
  14 chr14_66016716     AOna    T    A        0      0        2 
  14 chr14_66016716     ASom    T    A        0      0        2 
  14 chr14_66016716     HCab    T    A        1      2        2 
  14 chr14_66016716     HPrz    T    A        1      2        2 
  14 chr14_66016716     ZBoe    T    A        0      0        2 
  14 chr14_66016716     ZGre    T    A        0      0        2 
  14 chr14_66016716     ZHar    T    A        0      0        2 
  14 chr14_66016716   Sample    T    A        0      0        2 
  14 chr14_66031465     AAsi    A    C        0      0        2 
  14 chr14_66031465     AKia    A    C      0.5      1        2 
  14 chr14_66031465     AOna    A    C        0      0        2 
  14 chr14_66031465     ASom    A    C        0      0        2 
  14 chr14_66031465     HCab    A    C        0      0        2 
  14 chr14_66031465     HPrz    A    C        0      0        2 
  14 chr14_66031465     ZBoe    A    C        0      0        2 
  14 chr14_66031465     ZGre    A    C        0      0        2 
  14 chr14_66031465     ZHar    A    C        0      0        2 
  14 chr14_66031465   Sample    A    C        0      0        2 
  14 chr14_66032715     AAsi    C    T        0      0        2 
  14 chr14_66032715     AKia    C    T        0      0        2 
  14 chr14_66032715     AOna    C    T        0      0        2 
  14 chr14_66032715     ASom    C    T        0      0        2 
  14 chr14_66032715     HCab    C    T        0      0        2 
  14 chr14_66032715     HPrz    C    T        0      0        2 
  14 chr14_66032715     ZBoe    C    T      0.5      1        2 
  14 chr14_66032715     ZGre    C    T        0      0        2 
  14 chr14_66032715     ZHar    C    T        0      0        2 
  14 chr14_66032715   Sample    C    T        0      0        2 
  14 chr14_66033162     AAsi    T    C      0.5      1        2 
  14 chr14_66033162     AKia    T    C        0      0        2 
  14 chr14_66033162     AOna    T    C        0      0        2 
  14 chr14_66033162     ASom    T    C        0      0        2 
  14 chr14_66033162     HCab    T    C        0      0        2 
  14 chr14_66033162     HPrz    T    C        0      0        2 
  14 chr14_66033162     ZBoe    T    C        0      0        2 
  14 chr14_66033162     ZGre    T    C        0      0        2 
  14 chr14_66033162     ZHar    T    C        0      0        2 
  14 chr14_66033162   Sample    T    C        0      0        2 
  14 chr14_66040270     AAsi    C    A        0      0        2 
  14 chr14_66040270     AKia    C    A        0      0        2 
  14 chr14_66040270     AOna    C    A        1      2        2 
  14 chr14_66040270     ASom    C    A        0      0        2 
  14 chr14_66040270     HCab    C    A        0      0        2 
```
