## Supplementary File 7. Zonkey (Schubert et al. 2017) report for donkey specimen Ancient7. for "No genetic evidence yet for hinnies at Mazongshan (400-160 BCE), northwestern China": incl_ts.frq.strat (part 170 of 296)

```
  14 chr14_66040270     HPrz    C    A        0      0        2 
  14 chr14_66040270     ZBoe    C    A        1      2        2 
  14 chr14_66040270     ZGre    C    A        1      2        2 
  14 chr14_66040270     ZHar    C    A        1      2        2 
  14 chr14_66040270   Sample    C    A        0      0        2 
  14 chr14_66058540     AAsi    G    T        0      0        2 
  14 chr14_66058540     AKia    G    T        0      0        2 
  14 chr14_66058540     AOna    G    T      0.5      1        2 
  14 chr14_66058540     ASom    G    T        0      0        2 
  14 chr14_66058540     HCab    G    T        0      0        2 
  14 chr14_66058540     HPrz    G    T        0      0        2 
  14 chr14_66058540     ZBoe    G    T        0      0        2 
  14 chr14_66058540     ZGre    G    T        0      0        2 
  14 chr14_66058540     ZHar    G    T        0      0        2 
  14 chr14_66058540   Sample    G    T        0      0        2 
  14 chr14_66073345     AAsi    C    T        0      0        2 
  14 chr14_66073345     AKia    C    T        0      0        2 
  14 chr14_66073345     AOna    C    T        0      0        2 
  14 chr14_66073345     ASom    C    T        0      0        2 
  14 chr14_66073345     HCab    C    T      0.5      1        2 
  14 chr14_66073345     HPrz    C    T        0      0        2 
  14 chr14_66073345     ZBoe    C    T        0      0        2 
  14 chr14_66073345     ZGre    C    T        0      0        2 
  14 chr14_66073345     ZHar    C    T        0      0        2 
  14 chr14_66073345   Sample    C    T        0      0        2 
  14 chr14_66083253     AAsi    C    T        0      0        2 
  14 chr14_66083253     AKia    C    T        0      0        2 
  14 chr14_66083253     AOna    C    T      0.5      1        2 
  14 chr14_66083253     ASom    C    T        0      0        2 
  14 chr14_66083253     HCab    C    T        0      0        2 
  14 chr14_66083253     HPrz    C    T        0      0        2 
  14 chr14_66083253     ZBoe    C    T        0      0        2 
  14 chr14_66083253     ZGre    C    T        0      0        2 
  14 chr14_66083253     ZHar    C    T        0      0        2 
  14 chr14_66083253   Sample    C    T        0      0        2 
  14 chr14_66090454     AAsi    A    G        1      2        2 
  14 chr14_66090454     AKia    A    G        0      0        2 
  14 chr14_66090454     AOna    A    G      0.5      1        2 
  14 chr14_66090454     ASom    A    G        1      2        2 
  14 chr14_66090454     HCab    A    G        0      0        2 
  14 chr14_66090454     HPrz    A    G        0      0        2 
  14 chr14_66090454     ZBoe    A    G        0      0        2 
  14 chr14_66090454     ZGre    A    G        0      0        2 
  14 chr14_66090454     ZHar    A    G        0      0        2 
  14 chr14_66090454   Sample    A    G        1      2        2 
  14 chr14_66092231     AAsi    G    A        0      0        2 
  14 chr14_66092231     AKia    G    A        0      0        2 
  14 chr14_66092231     AOna    G    A        0      0        2 
  14 chr14_66092231     ASom    G    A        1      2        2 
  14 chr14_66092231     HCab    G    A        0      0        2 
  14 chr14_66092231     HPrz    G    A        0      0        2 
  14 chr14_66092231     ZBoe    G    A        0      0        2 
  14 chr14_66092231     ZGre    G    A        0      0        2 
  14 chr14_66092231     ZHar    G    A        0      0        2 
  14 chr14_66092231   Sample    G    A        0      0        2 
  14 chr14_66103748     AAsi    G    A        0      0        2 
  14 chr14_66103748     AKia    G    A        0      0        2 
  14 chr14_66103748     AOna    G    A        0      0        2 
  14 chr14_66103748     ASom    G    A        0      0        2 
  14 chr14_66103748     HCab    G    A        0      0        2 
  14 chr14_66103748     HPrz    G    A        0      0        2 
  14 chr14_66103748     ZBoe    G    A      0.5      1        2 
  14 chr14_66103748     ZGre    G    A        0      0        2 
  14 chr14_66103748     ZHar    G    A        0      0        2 
  14 chr14_66103748   Sample    G    A        0      0        2 
  14 chr14_66111886     AAsi    A    G        0      0        2 
  14 chr14_66111886     AKia    A    G        0      0        2 
  14 chr14_66111886     AOna    A    G        0      0        2 
  14 chr14_66111886     ASom    A    G        0      0        2 
  14 chr14_66111886     HCab    A    G        1      2        2 
  14 chr14_66111886     HPrz    A    G        1      2        2 
  14 chr14_66111886     ZBoe    A    G        0      0        2 
  14 chr14_66111886     ZGre    A    G        0      0        2 
  14 chr14_66111886     ZHar    A    G        0      0        2 
  14 chr14_66111886   Sample    A    G        0      0        2 
  14 chr14_66113557     AAsi    T    C        0      0        2 
  14 chr14_66113557     AKia    T    C        0      0        2 
  14 chr14_66113557     AOna    T    C        0      0        2 
  14 chr14_66113557     ASom    T    C        0      0        2 
  14 chr14_66113557     HCab    T    C        0      0        2 
  14 chr14_66113557     HPrz    T    C        0      0        2 
  14 chr14_66113557     ZBoe    T    C        1      2        2 
  14 chr14_66113557     ZGre    T    C        0      0        2 
  14 chr14_66113557     ZHar    T    C      0.5      1        2 
  14 chr14_66113557   Sample    T    C        0      0        2 
  14 chr14_66118408     AAsi    C    T        0      0        2 
  14 chr14_66118408     AKia    C    T        1      2        2 
  14 chr14_66118408     AOna    C    T        1      2        2 
  14 chr14_66118408     ASom    C    T        0      0        2 
  14 chr14_66118408     HCab    C    T        0      0        2 
  14 chr14_66118408     HPrz    C    T        0      0        2 
  14 chr14_66118408     ZBoe    C    T        0      0        2 
  14 chr14_66118408     ZGre    C    T        0      0        2 
  14 chr14_66118408     ZHar    C    T        0      0        2 
  14 chr14_66118408   Sample    C    T        0      0        2 
  14 chr14_66136881     AAsi    A    C        0      0        2 
  14 chr14_66136881     AKia    A    C        0      0        2 
  14 chr14_66136881     AOna    A    C      0.5      1        2 
  14 chr14_66136881     ASom    A    C        0      0        2 
  14 chr14_66136881     HCab    A    C        0      0        2 
  14 chr14_66136881     HPrz    A    C        0      0        2 
  14 chr14_66136881     ZBoe    A    C        0      0        2 
  14 chr14_66136881     ZGre    A    C        0      0        2 
  14 chr14_66136881     ZHar    A    C        0      0        2 
  14 chr14_66136881   Sample    A    C        0      0        2 
  14 chr14_66146209     AAsi    T    G        0      0        2 
  14 chr14_66146209     AKia    T    G        0      0        2 
  14 chr14_66146209     AOna    T    G        0      0        2 
  14 chr14_66146209     ASom    T    G        0      0        2 
  14 chr14_66146209     HCab    T    G        0      0        2 
  14 chr14_66146209     HPrz    T    G        0      0        2 
  14 chr14_66146209     ZBoe    T    G      0.5      1        2 
  14 chr14_66146209     ZGre    T    G        0      0        2 
  14 chr14_66146209     ZHar    T    G        0      0        2 
  14 chr14_66146209   Sample    T    G        0      0        2 
  14 chr14_66146854     AAsi    A    C        0      0        2 
  14 chr14_66146854     AKia    A    C        0      0        2 
  14 chr14_66146854     AOna    A    C        0      0        2 
  14 chr14_66146854     ASom    A    C        0      0        2 
  14 chr14_66146854     HCab    A    C        0      0        2 
  14 chr14_66146854     HPrz    A    C        0      0        2 
  14 chr14_66146854     ZBoe    A    C        0      0        2 
  14 chr14_66146854     ZGre    A    C        1      2        2 
  14 chr14_66146854     ZHar    A    C        0      0        2 
  14 chr14_66146854   Sample    A    C        0      0        2 
  14 chr14_66164897     AAsi    C    T      0.5      1        2 
  14 chr14_66164897     AKia    C    T        0      0        2 
  14 chr14_66164897     AOna    C    T        0      0        2 
  14 chr14_66164897     ASom    C    T        0      0        2 
  14 chr14_66164897     HCab    C    T        0      0        2 
  14 chr14_66164897     HPrz    C    T        0      0        2 
  14 chr14_66164897     ZBoe    C    T        0      0        2 
  14 chr14_66164897     ZGre    C    T        0      0        2 
  14 chr14_66164897     ZHar    C    T        0      0        2 
  14 chr14_66164897   Sample    C    T        0      0        2 
  14 chr14_66165461     AAsi    C    T        0      0        2 
  14 chr14_66165461     AKia    C    T        0      0        2 
  14 chr14_66165461     AOna    C    T        0      0        2 
  14 chr14_66165461     ASom    C    T        0      0        2 
  14 chr14_66165461     HCab    C    T      0.5      1        2 
  14 chr14_66165461     HPrz    C    T        0      0        2 
  14 chr14_66165461     ZBoe    C    T        0      0        2 
  14 chr14_66165461     ZGre    C    T        0      0        2 
  14 chr14_66165461     ZHar    C    T        0      0        2 
  14 chr14_66165461   Sample    C    T        0      0        2 
  14 chr14_66166333     AAsi    T    C        0      0        2 
  14 chr14_66166333     AKia    T    C        0      0        2 
  14 chr14_66166333     AOna    T    C        0      0        2 
  14 chr14_66166333     ASom    T    C        0      0        2 
  14 chr14_66166333     HCab    T    C        0      0        2 
  14 chr14_66166333     HPrz    T    C        0      0        2 
  14 chr14_66166333     ZBoe    T    C      0.5      1        2 
  14 chr14_66166333     ZGre    T    C        0      0        2 
  14 chr14_66166333     ZHar    T    C        0      0        2 
  14 chr14_66166333   Sample    T    C        0      0        2 
  14 chr14_66197930     AAsi    A    G        0      0        2 
  14 chr14_66197930     AKia    A    G        0      0        2 
  14 chr14_66197930     AOna    A    G        0      0        2 
  14 chr14_66197930     ASom    A    G        0      0        2 
  14 chr14_66197930     HCab    A    G        0      0        2 
  14 chr14_66197930     HPrz    A    G        0      0        2 
  14 chr14_66197930     ZBoe    A    G        0      0        2 
  14 chr14_66197930     ZGre    A    G        1      2        2 
  14 chr14_66197930     ZHar    A    G        0      0        2 
  14 chr14_66197930   Sample    A    G        0      0        2 
  14 chr14_66202702     AAsi    T    C      0.5      1        2 
  14 chr14_66202702     AKia    T    C        0      0        2 
  14 chr14_66202702     AOna    T    C        0      0        2 
  14 chr14_66202702     ASom    T    C        0      0        2 
  14 chr14_66202702     HCab    T    C        0      0        2 
  14 chr14_66202702     HPrz    T    C        0      0        2 
  14 chr14_66202702     ZBoe    T    C        0      0        2 
  14 chr14_66202702     ZGre    T    C        0      0        2 
  14 chr14_66202702     ZHar    T    C        0      0        2 
  14 chr14_66202702   Sample    T    C        0      0        2 
  14 chr14_66206428     AAsi    A    G        0      0        2 
  14 chr14_66206428     AKia    A    G        0      0        2 
  14 chr14_66206428     AOna    A    G        0      0        2 
  14 chr14_66206428     ASom    A    G        0      0        2 
  14 chr14_66206428     HCab    A    G        1      2        2 
  14 chr14_66206428     HPrz    A    G        1      2        2 
  14 chr14_66206428     ZBoe    A    G        0      0        2 
  14 chr14_66206428     ZGre    A    G        0      0        2 
  14 chr14_66206428     ZHar    A    G        0      0        2 
  14 chr14_66206428   Sample    A    G        0      0        2 
  14 chr14_66211153     AAsi    A    G        0      0        2 
  14 chr14_66211153     AKia    A    G        0      0        2 
  14 chr14_66211153     AOna    A    G        0      0        2 
  14 chr14_66211153     ASom    A    G        0      0        2 
  14 chr14_66211153     HCab    A    G        0      0        2 
  14 chr14_66211153     HPrz    A    G        0      0        2 
  14 chr14_66211153     ZBoe    A    G      0.5      1        2 
  14 chr14_66211153     ZGre    A    G        0      0        2 
  14 chr14_66211153     ZHar    A    G        0      0        2 
  14 chr14_66211153   Sample    A    G        0      0        2 
  14 chr14_66213954     AAsi    G    A        0      0        2 
  14 chr14_66213954     AKia    G    A        0      0        2 
  14 chr14_66213954     AOna    G    A        0      0        2 
  14 chr14_66213954     ASom    G    A        0      0        2 
  14 chr14_66213954     HCab    G    A        1      2        2 
  14 chr14_66213954     HPrz    G    A        1      2        2 
  14 chr14_66213954     ZBoe    G    A        0      0        2 
  14 chr14_66213954     ZGre    G    A        0      0        2 
  14 chr14_66213954     ZHar    G    A        0      0        2 
  14 chr14_66213954   Sample    G    A        0      0        2 
  14 chr14_66224097     AAsi    T    G        0      0        2 
  14 chr14_66224097     AKia    T    G        1      2        2 
  14 chr14_66224097     AOna    T    G        0      0        2 
  14 chr14_66224097     ASom    T    G        0      0        2 
  14 chr14_66224097     HCab    T    G        0      0        2 
  14 chr14_66224097     HPrz    T    G        0      0        2 
  14 chr14_66224097     ZBoe    T    G        0      0        2 
  14 chr14_66224097     ZGre    T    G        0      0        2 
  14 chr14_66224097     ZHar    T    G        0      0        2 
  14 chr14_66224097   Sample    T    G        0      0        2 
  14 chr14_66226645     AAsi    G    A        0      0        2 
  14 chr14_66226645     AKia    G    A        0      0        2 
  14 chr14_66226645     AOna    G    A        0      0        2 
  14 chr14_66226645     ASom    G    A        0      0        2 
  14 chr14_66226645     HCab    G    A        0      0        2 
  14 chr14_66226645     HPrz    G    A        0      0        2 
  14 chr14_66226645     ZBoe    G    A        0      0        2 
  14 chr14_66226645     ZGre    G    A        0      0        2 
  14 chr14_66226645     ZHar    G    A      0.5      1        2 
  14 chr14_66226645   Sample    G    A        0      0        2 
  14 chr14_66227308     AAsi    T    C        0      0        2 
  14 chr14_66227308     AKia    T    C        0      0        2 
  14 chr14_66227308     AOna    T    C        0      0        2 
  14 chr14_66227308     ASom    T    C        0      0        2 
  14 chr14_66227308     HCab    T    C        0      0        2 
  14 chr14_66227308     HPrz    T    C      0.5      1        2 
  14 chr14_66227308     ZBoe    T    C        0      0        2 
  14 chr14_66227308     ZGre    T    C        0      0        2 
  14 chr14_66227308     ZHar    T    C        0      0        2 
  14 chr14_66227308   Sample    T    C        0      0        2 
  14 chr14_66237594     AAsi    A    G        0      0        2 
  14 chr14_66237594     AKia    A    G        0      0        2 
  14 chr14_66237594     AOna    A    G        0      0        2 
  14 chr14_66237594     ASom    A    G        0      0        2 
  14 chr14_66237594     HCab    A    G        0      0        2 
  14 chr14_66237594     HPrz    A    G      0.5      1        2 
  14 chr14_66237594     ZBoe    A    G        1      2        2 
  14 chr14_66237594     ZGre    A    G        1      2        2 
  14 chr14_66237594     ZHar    A    G        1      2        2 
  14 chr14_66237594   Sample    A    G        0      0        2 
  14 chr14_66241095     AAsi    A    G        0      0        2 
  14 chr14_66241095     AKia    A    G        0      0        2 
  14 chr14_66241095     AOna    A    G        0      0        2 
  14 chr14_66241095     ASom    A    G        0      0        2 
  14 chr14_66241095     HCab    A    G        1      2        2 
  14 chr14_66241095     HPrz    A    G        1      2        2 
  14 chr14_66241095     ZBoe    A    G        0      0        2 
  14 chr14_66241095     ZGre    A    G        0      0        2 
  14 chr14_66241095     ZHar    A    G        0      0        2 
  14 chr14_66241095   Sample    A    G        0      0        2 
  14 chr14_66246627     AAsi    T    C        0      0        2 
  14 chr14_66246627     AKia    T    C        0      0        2 
  14 chr14_66246627     AOna    T    C        0      0        2 
  14 chr14_66246627     ASom    T    C        0      0        2 
  14 chr14_66246627     HCab    T    C        0      0        2 
  14 chr14_66246627     HPrz    T    C      0.5      1        2 
  14 chr14_66246627     ZBoe    T    C        0      0        2 
  14 chr14_66246627     ZGre    T    C        0      0        2 
  14 chr14_66246627     ZHar    T    C        0      0        2 
  14 chr14_66246627   Sample    T    C        0      0        2 
  14 chr14_66249276     AAsi    A    G        0      0        2 
  14 chr14_66249276     AKia    A    G        0      0        2 
  14 chr14_66249276     AOna    A    G        0      0        2 
  14 chr14_66249276     ASom    A    G        0      0        2 
  14 chr14_66249276     HCab    A    G        0      0        2 
  14 chr14_66249276     HPrz    A    G        0      0        2 
  14 chr14_66249276     ZBoe    A    G        1      2        2 
  14 chr14_66249276     ZGre    A    G        0      0        2 
  14 chr14_66249276     ZHar    A    G        1      2        2 
  14 chr14_66249276   Sample    A    G        0      0        2 
  14 chr14_66249329     AAsi    T    C        0      0        2 
  14 chr14_66249329     AKia    T    C        0      0        2 
  14 chr14_66249329     AOna    T    C        0      0        2 
  14 chr14_66249329     ASom    T    C        0      0        2 
  14 chr14_66249329     HCab    T    C        0      0        2 
  14 chr14_66249329     HPrz    T    C        0      0        2 
  14 chr14_66249329     ZBoe    T    C        0      0        2 
  14 chr14_66249329     ZGre    T    C      0.5      1        2 
  14 chr14_66249329     ZHar    T    C        0      0        2 
  14 chr14_66249329   Sample    T    C        0      0        2 
  14 chr14_66258751     AAsi    T    C        0      0        2 
  14 chr14_66258751     AKia    T    C        0      0        2 
  14 chr14_66258751     AOna    T    C        1      2        2 
  14 chr14_66258751     ASom    T    C        0      0        2 
  14 chr14_66258751     HCab    T    C        0      0        2 
  14 chr14_66258751     HPrz    T    C        0      0        2 
  14 chr14_66258751     ZBoe    T    C        0      0        2 
  14 chr14_66258751     ZGre    T    C        0      0        2 
  14 chr14_66258751     ZHar    T    C        0      0        2 
  14 chr14_66258751   Sample    T    C        0      0        2 
  14 chr14_66265249     AAsi    A    G        0      0        2 
  14 chr14_66265249     AKia    A    G      0.5      1        2 
  14 chr14_66265249     AOna    A    G        0      0        2 
  14 chr14_66265249     ASom    A    G        0      0        2 
  14 chr14_66265249     HCab    A    G        0      0        2 
  14 chr14_66265249     HPrz    A    G        0      0        2 
  14 chr14_66265249     ZBoe    A    G        0      0        2 
  14 chr14_66265249     ZGre    A    G        0      0        2 
  14 chr14_66265249     ZHar    A    G        0      0        2 
  14 chr14_66265249   Sample    A    G        0      0        2 
  14 chr14_66296689     AAsi    C    A        0      0        2 
  14 chr14_66296689     AKia    C    A        0      0        2 
  14 chr14_66296689     AOna    C    A        0      0        2 
  14 chr14_66296689     ASom    C    A        0      0        2 
  14 chr14_66296689     HCab    C    A        0      0        2 
  14 chr14_66296689     HPrz    C    A        0      0        2 
  14 chr14_66296689     ZBoe    C    A        0      0        2 
  14 chr14_66296689     ZGre    C    A        0      0        2 
  14 chr14_66296689     ZHar    C    A        1      2        2 
  14 chr14_66296689   Sample    C    A        0      0        2 
  14 chr14_66298980     AAsi    T    C        0      0        2 
  14 chr14_66298980     AKia    T    C        0      0        2 
  14 chr14_66298980     AOna    T    C        0      0        2 
  14 chr14_66298980     ASom    T    C        0      0        2 
  14 chr14_66298980     HCab    T    C        0      0        2 
  14 chr14_66298980     HPrz    T    C        0      0        2 
  14 chr14_66298980     ZBoe    T    C        0      0        2 
  14 chr14_66298980     ZGre    T    C        0      0        2 
  14 chr14_66298980     ZHar    T    C      0.5      1        2 
  14 chr14_66298980   Sample    T    C        0      0        2 
  14 chr14_66301529     AAsi    C    T        0      0        2 
  14 chr14_66301529     AKia    C    T        0      0        2 
  14 chr14_66301529     AOna    C    T        0      0        2 
  14 chr14_66301529     ASom    C    T        0      0        2 
  14 chr14_66301529     HCab    C    T        1      2        2 
  14 chr14_66301529     HPrz    C    T        1      2        2 
  14 chr14_66301529     ZBoe    C    T        0      0        2 
  14 chr14_66301529     ZGre    C    T        0      0        2 
  14 chr14_66301529     ZHar    C    T        0      0        2 
  14 chr14_66301529   Sample    C    T        0      0        2 
  14 chr14_66317906     AAsi    A    C        0      0        2 
  14 chr14_66317906     AKia    A    C        0      0        2 
  14 chr14_66317906     AOna    A    C        0      0        2 
  14 chr14_66317906     ASom    A    C        0      0        2 
  14 chr14_66317906     HCab    A    C        0      0        2 
  14 chr14_66317906     HPrz    A    C      0.5      1        2 
  14 chr14_66317906     ZBoe    A    C        0      0        2 
  14 chr14_66317906     ZGre    A    C        0      0        2 
  14 chr14_66317906     ZHar    A    C        0      0        2 
  14 chr14_66317906   Sample    A    C        0      0        2 
  14 chr14_66333093     AAsi    G    C        0      0        2 
  14 chr14_66333093     AKia    G    C        1      2        2 
  14 chr14_66333093     AOna    G    C      0.5      1        2 
  14 chr14_66333093     ASom    G    C        0      0        2 
  14 chr14_66333093     HCab    G    C        0      0        2 
  14 chr14_66333093     HPrz    G    C        0      0        2 
  14 chr14_66333093     ZBoe    G    C        0      0        2 
  14 chr14_66333093     ZGre    G    C        0      0        2 
  14 chr14_66333093     ZHar    G    C        0      0        2 
  14 chr14_66333093   Sample    G    C        0      0        2 
  14 chr14_66335722     AAsi    G    C        0      0        2 
  14 chr14_66335722     AKia    G    C        0      0        2 
  14 chr14_66335722     AOna    G    C        0      0        2 
  14 chr14_66335722     ASom    G    C        0      0        2 
  14 chr14_66335722     HCab    G    C        0      0        2 
  14 chr14_66335722     HPrz    G    C        0      0        2 
  14 chr14_66335722     ZBoe    G    C        0      0        2 
  14 chr14_66335722     ZGre    G    C        0      0        2 
  14 chr14_66335722     ZHar    G    C        1      2        2 
  14 chr14_66335722   Sample    G    C        0      0        2 
  14 chr14_66342335     AAsi    G    C        0      0        2 
  14 chr14_66342335     AKia    G    C        0      0        2 
  14 chr14_66342335     AOna    G    C        0      0        2 
  14 chr14_66342335     ASom    G    C        0      0        2 
  14 chr14_66342335     HCab    G    C        1      2        2 
  14 chr14_66342335     HPrz    G    C        1      2        2 
  14 chr14_66342335     ZBoe    G    C        0      0        2 
  14 chr14_66342335     ZGre    G    C        0      0        2 
  14 chr14_66342335     ZHar    G    C        0      0        2 
  14 chr14_66342335   Sample    G    C        0      0        2 
  14 chr14_66346055     AAsi    A    G        0      0        2 
  14 chr14_66346055     AKia    A    G        0      0        2 
  14 chr14_66346055     AOna    A    G        0      0        2 
  14 chr14_66346055     ASom    A    G        0      0        2 
  14 chr14_66346055     HCab    A    G        0      0        2 
  14 chr14_66346055     HPrz    A    G        0      0        2 
  14 chr14_66346055     ZBoe    A    G        0      0        2 
  14 chr14_66346055     ZGre    A    G        1      2        2 
  14 chr14_66346055     ZHar    A    G        0      0        2 
  14 chr14_66346055   Sample    A    G        0      0        2 
  14 chr14_66354862     AAsi    T    C        0      0        2 
  14 chr14_66354862     AKia    T    C        0      0        2 
  14 chr14_66354862     AOna    T    C        0      0        2 
  14 chr14_66354862     ASom    T    C        0      0        2 
  14 chr14_66354862     HCab    T    C        1      2        2 
  14 chr14_66354862     HPrz    T    C        1      2        2 
  14 chr14_66354862     ZBoe    T    C        0      0        2 
  14 chr14_66354862     ZGre    T    C        0      0        2 
  14 chr14_66354862     ZHar    T    C        0      0        2 
  14 chr14_66354862   Sample    T    C        0      0        2 
  14 chr14_66356455     AAsi    T    C        0      0        2 
  14 chr14_66356455     AKia    T    C        0      0        2 
  14 chr14_66356455     AOna    T    C        0      0        2 
  14 chr14_66356455     ASom    T    C        0      0        2 
  14 chr14_66356455     HCab    T    C        1      2        2 
  14 chr14_66356455     HPrz    T    C        1      2        2 
  14 chr14_66356455     ZBoe    T    C        0      0        2 
  14 chr14_66356455     ZGre    T    C        0      0        2 
  14 chr14_66356455     ZHar    T    C        0      0        2 
  14 chr14_66356455   Sample    T    C        0      0        2 
  14 chr14_66360913     AAsi    A    G        0      0        2 
  14 chr14_66360913     AKia    A    G        0      0        2 
  14 chr14_66360913     AOna    A    G        0      0        2 
  14 chr14_66360913     ASom    A    G        0      0        2 
  14 chr14_66360913     HCab    A    G        1      2        2 
  14 chr14_66360913     HPrz    A    G        1      2        2 
  14 chr14_66360913     ZBoe    A    G        0      0        2 
  14 chr14_66360913     ZGre    A    G        0      0        2 
  14 chr14_66360913     ZHar    A    G        0      0        2 
  14 chr14_66360913   Sample    A    G        0      0        2 
  14 chr14_66362634     AAsi    G    T        0      0        2 
  14 chr14_66362634     AKia    G    T        0      0        2 
  14 chr14_66362634     AOna    G    T        0      0        2 
  14 chr14_66362634     ASom    G    T        0      0        2 
  14 chr14_66362634     HCab    G    T        1      2        2 
  14 chr14_66362634     HPrz    G    T        1      2        2 
  14 chr14_66362634     ZBoe    G    T        0      0        2 
  14 chr14_66362634     ZGre    G    T        0      0        2 
  14 chr14_66362634     ZHar    G    T        0      0        2 
  14 chr14_66362634   Sample    G    T        0      0        2 
  14 chr14_66373119     AAsi    T    C        0      0        2 
  14 chr14_66373119     AKia    T    C        0      0        2 
  14 chr14_66373119     AOna    T    C        0      0        2 
  14 chr14_66373119     ASom    T    C        0      0        2 
  14 chr14_66373119     HCab    T    C        0      0        2 
  14 chr14_66373119     HPrz    T    C        0      0        2 
  14 chr14_66373119     ZBoe    T    C      0.5      1        2 
  14 chr14_66373119     ZGre    T    C        0      0        2 
  14 chr14_66373119     ZHar    T    C        0      0        2 
  14 chr14_66373119   Sample    T    C        0      0        2 
  14 chr14_66374899     AAsi    C    T        0      0        2 
  14 chr14_66374899     AKia    C    T        0      0        2 
  14 chr14_66374899     AOna    C    T        0      0        2 
  14 chr14_66374899     ASom    C    T        0      0        2 
  14 chr14_66374899     HCab    C    T        0      0        2 
  14 chr14_66374899     HPrz    C    T      0.5      1        2 
  14 chr14_66374899     ZBoe    C    T        0      0        2 
  14 chr14_66374899     ZGre    C    T        0      0        2 
  14 chr14_66374899     ZHar    C    T        0      0        2 
  14 chr14_66374899   Sample    C    T        0      0        2 
  14 chr14_66380479     AAsi    A    T        0      0        2 
  14 chr14_66380479     AKia    A    T        0      0        2 
  14 chr14_66380479     AOna    A    T        0      0        2 
  14 chr14_66380479     ASom    A    T        0      0        2 
  14 chr14_66380479     HCab    A    T        0      0        2 
  14 chr14_66380479     HPrz    A    T        0      0        2 
  14 chr14_66380479     ZBoe    A    T        1      2        2 
  14 chr14_66380479     ZGre    A    T        0      0        2 
  14 chr14_66380479     ZHar    A    T        1      2        2 
  14 chr14_66380479   Sample    A    T        0      0        2 
  14 chr14_66386562     AAsi    T    C        0      0        2 
  14 chr14_66386562     AKia    T    C        0      0        2 
  14 chr14_66386562     AOna    T    C        0      0        2 
  14 chr14_66386562     ASom    T    C        0      0        2 
  14 chr14_66386562     HCab    T    C        1      2        2 
  14 chr14_66386562     HPrz    T    C        1      2        2 
  14 chr14_66386562     ZBoe    T    C        0      0        2 
  14 chr14_66386562     ZGre    T    C        0      0        2 
  14 chr14_66386562     ZHar    T    C        0      0        2 
  14 chr14_66386562   Sample    T    C        0      0        2 
  14 chr14_66396932     AAsi    C    T        0      0        2 
  14 chr14_66396932     AKia    C    T        0      0        2 
  14 chr14_66396932     AOna    C    T        0      0        2 
  14 chr14_66396932     ASom    C    T        0      0        2 
  14 chr14_66396932     HCab    C    T        1      2        2 
  14 chr14_66396932     HPrz    C    T        1      2        2 
  14 chr14_66396932     ZBoe    C    T        0      0        2 
  14 chr14_66396932     ZGre    C    T        0      0        2 
  14 chr14_66396932     ZHar    C    T        0      0        2 
  14 chr14_66396932   Sample    C    T        0      0        2 
  14 chr14_66398537     AAsi    G    A        0      0        2 
  14 chr14_66398537     AKia    G    A        0      0        2 
  14 chr14_66398537     AOna    G    A        0      0        2 
  14 chr14_66398537     ASom    G    A        0      0        2 
  14 chr14_66398537     HCab    G    A        1      2        2 
  14 chr14_66398537     HPrz    G    A        1      2        2 
  14 chr14_66398537     ZBoe    G    A        0      0        2 
  14 chr14_66398537     ZGre    G    A        0      0        2 
  14 chr14_66398537     ZHar    G    A        0      0        2 
  14 chr14_66398537   Sample    G    A        0      0        2 
  14 chr14_66400249     AAsi    C    T        0      0        2 
  14 chr14_66400249     AKia    C    T        0      0        2 
  14 chr14_66400249     AOna    C    T        0      0        2 
  14 chr14_66400249     ASom    C    T        0      0        2 
  14 chr14_66400249     HCab    C    T        1      2        2 
  14 chr14_66400249     HPrz    C    T        1      2        2 
  14 chr14_66400249     ZBoe    C    T        0      0        2 
  14 chr14_66400249     ZGre    C    T        0      0        2 
  14 chr14_66400249     ZHar    C    T        0      0        2 
  14 chr14_66400249   Sample    C    T        0      0        2 
  14 chr14_66406919     AAsi    C    T        0      0        2 
  14 chr14_66406919     AKia    C    T        0      0        2 
  14 chr14_66406919     AOna    C    T        0      0        2 
  14 chr14_66406919     ASom    C    T        0      0        2 
  14 chr14_66406919     HCab    C    T        1      2        2 
  14 chr14_66406919     HPrz    C    T        1      2        2 
  14 chr14_66406919     ZBoe    C    T        0      0        2 
  14 chr14_66406919     ZGre    C    T        0      0        2 
  14 chr14_66406919     ZHar    C    T        0      0        2 
  14 chr14_66406919   Sample    C    T        0      0        2 
  14 chr14_66409856     AAsi    C    A        0      0        2 
  14 chr14_66409856     AKia    C    A        0      0        2 
  14 chr14_66409856     AOna    C    A        0      0        2 
  14 chr14_66409856     ASom    C    A        0      0        2 
  14 chr14_66409856     HCab    C    A        0      0        2 
  14 chr14_66409856     HPrz    C    A      0.5      1        2 
  14 chr14_66409856     ZBoe    C    A        0      0        2 
  14 chr14_66409856     ZGre    C    A        0      0        2 
  14 chr14_66409856     ZHar    C    A        0      0        2 
  14 chr14_66409856   Sample    C    A        0      0        2 
  14 chr14_66419761     AAsi    A    G        0      0        2 
  14 chr14_66419761     AKia    A    G        0      0        2 
  14 chr14_66419761     AOna    A    G      0.5      1        2 
  14 chr14_66419761     ASom    A    G        0      0        2 
  14 chr14_66419761     HCab    A    G        0      0        2 
  14 chr14_66419761     HPrz    A    G        0      0        2 
  14 chr14_66419761     ZBoe    A    G        0      0        2 
  14 chr14_66419761     ZGre    A    G        0      0        2 
  14 chr14_66419761     ZHar    A    G        0      0        2 
  14 chr14_66419761   Sample    A    G        0      0        2 
  14 chr14_66434847     AAsi    A    G        0      0        2 
  14 chr14_66434847     AKia    A    G        1      2        2 
  14 chr14_66434847     AOna    A    G        0      0        2 
  14 chr14_66434847     ASom    A    G        0      0        2 
  14 chr14_66434847     HCab    A    G        0      0        2 
  14 chr14_66434847     HPrz    A    G        0      0        2 
  14 chr14_66434847     ZBoe    A    G        0      0        2 
  14 chr14_66434847     ZGre    A    G        0      0        2 
  14 chr14_66434847     ZHar    A    G        0      0        2 
  14 chr14_66434847   Sample    A    G        0      0        2 
  14 chr14_66436961     AAsi    G    A        0      0        2 
  14 chr14_66436961     AKia    G    A        0      0        2 
  14 chr14_66436961     AOna    G    A        0      0        2 
  14 chr14_66436961     ASom    G    A        0      0        2 
  14 chr14_66436961     HCab    G    A      0.5      1        2 
  14 chr14_66436961     HPrz    G    A        1      2        2 
  14 chr14_66436961     ZBoe    G    A        0      0        2 
  14 chr14_66436961     ZGre    G    A        0      0        2 
  14 chr14_66436961     ZHar    G    A        0      0        2 
  14 chr14_66436961   Sample    G    A        0      0        2 
  14 chr14_66438354     AAsi    G    A        0      0        2 
  14 chr14_66438354     AKia    G    A        0      0        2 
  14 chr14_66438354     AOna    G    A        0      0        2 
  14 chr14_66438354     ASom    G    A        0      0        2 
  14 chr14_66438354     HCab    G    A        0      0        2 
  14 chr14_66438354     HPrz    G    A        0      0        2 
  14 chr14_66438354     ZBoe    G    A        1      2        2 
  14 chr14_66438354     ZGre    G    A        0      0        2 
  14 chr14_66438354     ZHar    G    A        0      0        2 
  14 chr14_66438354   Sample    G    A        0      0        2 
  14 chr14_66438538     AAsi    G    A        0      0        2 
  14 chr14_66438538     AKia    G    A        0      0        2 
  14 chr14_66438538     AOna    G    A      0.5      1        2 
  14 chr14_66438538     ASom    G    A        0      0        2 
  14 chr14_66438538     HCab    G    A        0      0        2 
  14 chr14_66438538     HPrz    G    A        0      0        2 
  14 chr14_66438538     ZBoe    G    A        0      0        2 
  14 chr14_66438538     ZGre    G    A        0      0        2 
  14 chr14_66438538     ZHar    G    A        0      0        2 
  14 chr14_66438538   Sample    G    A        0      0        2 
  14 chr14_66449330     AAsi    T    G        0      0        2 
  14 chr14_66449330     AKia    T    G        0      0        2 
  14 chr14_66449330     AOna    T    G        0      0        2 
  14 chr14_66449330     ASom    T    G        0      0        2 
  14 chr14_66449330     HCab    T    G        0      0        2 
  14 chr14_66449330     HPrz    T    G        0      0        2 
  14 chr14_66449330     ZBoe    T    G        0      0        2 
  14 chr14_66449330     ZGre    T    G        0      0        2 
  14 chr14_66449330     ZHar    T    G      0.5      1        2 
  14 chr14_66449330   Sample    T    G        0      0        2 
  14 chr14_66450459     AAsi    T    G        0      0        2 
  14 chr14_66450459     AKia    T    G        0      0        2 
  14 chr14_66450459     AOna    T    G      0.5      1        2 
  14 chr14_66450459     ASom    T    G        0      0        2 
  14 chr14_66450459     HCab    T    G        0      0        2 
  14 chr14_66450459     HPrz    T    G        0      0        2 
  14 chr14_66450459     ZBoe    T    G        0      0        2 
  14 chr14_66450459     ZGre    T    G        0      0        2 
  14 chr14_66450459     ZHar    T    G        0      0        2 
  14 chr14_66450459   Sample    T    G        0      0        2 
  14 chr14_66453932     AAsi    C    T        0      0        2 
  14 chr14_66453932     AKia    C    T        0      0        2 
  14 chr14_66453932     AOna    C    T        0      0        2 
  14 chr14_66453932     ASom    C    T        0      0        2 
  14 chr14_66453932     HCab    C    T        0      0        2 
  14 chr14_66453932     HPrz    C    T        0      0        2 
  14 chr14_66453932     ZBoe    C    T        0      0        2 
  14 chr14_66453932     ZGre    C    T        0      0        2 
  14 chr14_66453932     ZHar    C    T        1      2        2 
  14 chr14_66453932   Sample    C    T        0      0        2 
  14 chr14_66460172     AAsi    G    C        0      0        2 
  14 chr14_66460172     AKia    G    C        0      0        2 
  14 chr14_66460172     AOna    G    C        0      0        2 
  14 chr14_66460172     ASom    G    C        1      2        2 
  14 chr14_66460172     HCab    G    C        0      0        2 
  14 chr14_66460172     HPrz    G    C        0      0        2 
  14 chr14_66460172     ZBoe    G    C        0      0        2 
  14 chr14_66460172     ZGre    G    C        0      0        2 
  14 chr14_66460172     ZHar    G    C        0      0        2 
  14 chr14_66460172   Sample    G    C        0      0        2 
  14 chr14_66462628     AAsi    T    C        0      0        2 
  14 chr14_66462628     AKia    T    C        0      0        2 
  14 chr14_66462628     AOna    T    C      0.5      1        2 
  14 chr14_66462628     ASom    T    C        0      0        2 
  14 chr14_66462628     HCab    T    C        0      0        2 
  14 chr14_66462628     HPrz    T    C        0      0        2 
  14 chr14_66462628     ZBoe    T    C        0      0        2 
  14 chr14_66462628     ZGre    T    C        0      0        2 
  14 chr14_66462628     ZHar    T    C        0      0        2 
  14 chr14_66462628   Sample    T    C        0      0        2 
  14 chr14_66469121     AAsi    T    C        0      0        2 
  14 chr14_66469121     AKia    T    C        0      0        2 
  14 chr14_66469121     AOna    T    C      0.5      1        2 
  14 chr14_66469121     ASom    T    C        0      0        2 
  14 chr14_66469121     HCab    T    C        0      0        2 
  14 chr14_66469121     HPrz    T    C        0      0        2 
  14 chr14_66469121     ZBoe    T    C        0      0        2 
  14 chr14_66469121     ZGre    T    C        0      0        2 
  14 chr14_66469121     ZHar    T    C        0      0        2 
  14 chr14_66469121   Sample    T    C        0      0        2 
  14 chr14_66480114     AAsi    G    A        0      0        2 
  14 chr14_66480114     AKia    G    A        0      0        2 
  14 chr14_66480114     AOna    G    A        0      0        2 
  14 chr14_66480114     ASom    G    A        0      0        2 
  14 chr14_66480114     HCab    G    A        1      2        2 
  14 chr14_66480114     HPrz    G    A        1      2        2 
  14 chr14_66480114     ZBoe    G    A        0      0        2 
  14 chr14_66480114     ZGre    G    A        0      0        2 
  14 chr14_66480114     ZHar    G    A        0      0        2 
  14 chr14_66480114   Sample    G    A        0      0        2 
  14 chr14_66481729     AAsi    C    G        0      0        2 
  14 chr14_66481729     AKia    C    G        0      0        2 
  14 chr14_66481729     AOna    C    G        0      0        2 
  14 chr14_66481729     ASom    C    G        0      0        2 
  14 chr14_66481729     HCab    C    G        0      0        2 
  14 chr14_66481729     HPrz    C    G        0      0        2 
  14 chr14_66481729     ZBoe    C    G        0      0        2 
  14 chr14_66481729     ZGre    C    G        0      0        2 
  14 chr14_66481729     ZHar    C    G        1      2        2 
  14 chr14_66481729   Sample    C    G        0      0        2 
  14 chr14_66482364     AAsi    C    T        0      0        2 
  14 chr14_66482364     AKia    C    T        0      0        2 
  14 chr14_66482364     AOna    C    T        0      0        2 
  14 chr14_66482364     ASom    C    T        0      0        2 
  14 chr14_66482364     HCab    C    T        0      0        2 
  14 chr14_66482364     HPrz    C    T        0      0        2 
  14 chr14_66482364     ZBoe    C    T        0      0        2 
  14 chr14_66482364     ZGre    C    T        0      0        2 
  14 chr14_66482364     ZHar    C    T      0.5      1        2 
  14 chr14_66482364   Sample    C    T        0      0        2 
  14 chr14_66485453     AAsi    T    G        0      0        2 
  14 chr14_66485453     AKia    T    G        0      0        2 
  14 chr14_66485453     AOna    T    G        0      0        2 
  14 chr14_66485453     ASom    T    G        0      0        2 
  14 chr14_66485453     HCab    T    G      0.5      1        2 
  14 chr14_66485453     HPrz    T    G        0      0        2 
  14 chr14_66485453     ZBoe    T    G        0      0        2 
  14 chr14_66485453     ZGre    T    G        0      0        2 
  14 chr14_66485453     ZHar    T    G        0      0        2 
  14 chr14_66485453   Sample    T    G        0      0        2 
  14 chr14_66490026     AAsi    T    C        0      0        2 
  14 chr14_66490026     AKia    T    C        0      0        2 
  14 chr14_66490026     AOna    T    C        0      0        2 
  14 chr14_66490026     ASom    T    C        0      0        2 
  14 chr14_66490026     HCab    T    C      0.5      1        2 
  14 chr14_66490026     HPrz    T    C        0      0        2 
  14 chr14_66490026     ZBoe    T    C        0      0        2 
  14 chr14_66490026     ZGre    T    C        0      0        2 
  14 chr14_66490026     ZHar    T    C        0      0        2 
  14 chr14_66490026   Sample    T    C        0      0        2 
  14 chr14_66492511     AAsi    T    G        0      0        2 
  14 chr14_66492511     AKia    T    G        0      0        2 
  14 chr14_66492511     AOna    T    G        0      0        2 
  14 chr14_66492511     ASom    T    G        0      0        2 
  14 chr14_66492511     HCab    T    G      0.5      1        2 
  14 chr14_66492511     HPrz    T    G        0      0        2 
  14 chr14_66492511     ZBoe    T    G        0      0        2 
  14 chr14_66492511     ZGre    T    G        0      0        2 
  14 chr14_66492511     ZHar    T    G        0      0        2 
  14 chr14_66492511   Sample    T    G        0      0        2 
  14 chr14_66495846     AAsi    G    A        0      0        2 
  14 chr14_66495846     AKia    G    A        0      0        2 
  14 chr14_66495846     AOna    G    A        0      0        2 
  14 chr14_66495846     ASom    G    A        0      0        2 
  14 chr14_66495846     HCab    G    A        0      0        2 
  14 chr14_66495846     HPrz    G    A        0      0        2 
  14 chr14_66495846     ZBoe    G    A        0      0        2 
  14 chr14_66495846     ZGre    G    A      0.5      1        2 
  14 chr14_66495846     ZHar    G    A        0      0        2 
  14 chr14_66495846   Sample    G    A        0      0        2 
  14 chr14_66495972     AAsi    A    C        0      0        2 
  14 chr14_66495972     AKia    A    C        0      0        2 
  14 chr14_66495972     AOna    A    C        0      0        2 
  14 chr14_66495972     ASom    A    C        0      0        2 
  14 chr14_66495972     HCab    A    C        0      0        2 
  14 chr14_66495972     HPrz    A    C        0      0        2 
  14 chr14_66495972     ZBoe    A    C        0      0        2 
  14 chr14_66495972     ZGre    A    C        0      0        2 
  14 chr14_66495972     ZHar    A    C      0.5      1        2 
  14 chr14_66495972   Sample    A    C        0      0        2 
  14 chr14_66496831     AAsi    G    T        0      0        2 
  14 chr14_66496831     AKia    G    T        1      2        2 
  14 chr14_66496831     AOna    G    T        1      2        2 
  14 chr14_66496831     ASom    G    T        0      0        2 
  14 chr14_66496831     HCab    G    T        0      0        2 
  14 chr14_66496831     HPrz    G    T        0      0        2 
  14 chr14_66496831     ZBoe    G    T        0      0        2 
  14 chr14_66496831     ZGre    G    T        0      0        2 
  14 chr14_66496831     ZHar    G    T        0      0        2 
  14 chr14_66496831   Sample    G    T        0      0        2 
  14 chr14_66499541     AAsi    G    A        0      0        2 
  14 chr14_66499541     AKia    G    A        0      0        2 
  14 chr14_66499541     AOna    G    A        0      0        2 
  14 chr14_66499541     ASom    G    A        0      0        2 
  14 chr14_66499541     HCab    G    A      0.5      1        2 
  14 chr14_66499541     HPrz    G    A        0      0        2 
  14 chr14_66499541     ZBoe    G    A        0      0        2 
  14 chr14_66499541     ZGre    G    A        0      0        2 
  14 chr14_66499541     ZHar    G    A        0      0        2 
  14 chr14_66499541   Sample    G    A        0      0        2 
  14 chr14_66501119     AAsi    T    G        0      0        2 
  14 chr14_66501119     AKia    T    G        0      0        2 
  14 chr14_66501119     AOna    T    G        0      0        2 
  14 chr14_66501119     ASom    T    G        0      0        2 
  14 chr14_66501119     HCab    T    G      0.5      1        2 
  14 chr14_66501119     HPrz    T    G        0      0        2 
  14 chr14_66501119     ZBoe    T    G        0      0        2 
  14 chr14_66501119     ZGre    T    G        0      0        2 
  14 chr14_66501119     ZHar    T    G        0      0        2 
  14 chr14_66501119   Sample    T    G        0      0        2 
  14 chr14_66514605     AAsi    T    C        0      0        2 
  14 chr14_66514605     AKia    T    C        0      0        2 
  14 chr14_66514605     AOna    T    C        0      0        2 
  14 chr14_66514605     ASom    T    C        0      0        2 
  14 chr14_66514605     HCab    T    C        0      0        2 
  14 chr14_66514605     HPrz    T    C        0      0        2 
  14 chr14_66514605     ZBoe    T    C        0      0        2 
  14 chr14_66514605     ZGre    T    C        1      2        2 
  14 chr14_66514605     ZHar    T    C        0      0        2 
  14 chr14_66514605   Sample    T    C        0      0        2 
  14 chr14_66521214     AAsi    A    G        0      0        2 
  14 chr14_66521214     AKia    A    G        0      0        2 
  14 chr14_66521214     AOna    A    G        0      0        2 
  14 chr14_66521214     ASom    A    G        0      0        2 
  14 chr14_66521214     HCab    A    G        1      2        2 
  14 chr14_66521214     HPrz    A    G        1      2        2 
  14 chr14_66521214     ZBoe    A    G        0      0        2 
  14 chr14_66521214     ZGre    A    G        0      0        2 
  14 chr14_66521214     ZHar    A    G        0      0        2 
  14 chr14_66521214   Sample    A    G        0      0        2 
  14 chr14_66525441     AAsi    T    C        0      0        2 
  14 chr14_66525441     AKia    T    C        0      0        2 
  14 chr14_66525441     AOna    T    C        0      0        2 
  14 chr14_66525441     ASom    T    C        0      0        2 
  14 chr14_66525441     HCab    T    C      0.5      1        2 
  14 chr14_66525441     HPrz    T    C        0      0        2 
  14 chr14_66525441     ZBoe    T    C        0      0        2 
  14 chr14_66525441     ZGre    T    C        0      0        2 
  14 chr14_66525441     ZHar    T    C        0      0        2 
  14 chr14_66525441   Sample    T    C        0      0        2 
  14 chr14_66527777     AAsi    C    T        0      0        2 
  14 chr14_66527777     AKia    C    T        0      0        2 
  14 chr14_66527777     AOna    C    T      0.5      1        2 
  14 chr14_66527777     ASom    C    T        0      0        2 
  14 chr14_66527777     HCab    C    T        0      0        2 
  14 chr14_66527777     HPrz    C    T        0      0        2 
  14 chr14_66527777     ZBoe    C    T        0      0        2 
  14 chr14_66527777     ZGre    C    T        0      0        2 
  14 chr14_66527777     ZHar    C    T        0      0        2 
  14 chr14_66527777   Sample    C    T        0      0        2 
  14 chr14_66535309     AAsi    C    T        0      0        2 
  14 chr14_66535309     AKia    C    T        0      0        2 
  14 chr14_66535309     AOna    C    T        0      0        2 
  14 chr14_66535309     ASom    C    T        0      0        2 
  14 chr14_66535309     HCab    C    T        0      0        2 
  14 chr14_66535309     HPrz    C    T        0      0        2 
  14 chr14_66535309     ZBoe    C    T        0      0        2 
  14 chr14_66535309     ZGre    C    T        0      0        2 
  14 chr14_66535309     ZHar    C    T        1      2        2 
  14 chr14_66535309   Sample    C    T        0      0        2 
  14 chr14_66543047     AAsi    G    A        0      0        2 
  14 chr14_66543047     AKia    G    A        0      0        2 
  14 chr14_66543047     AOna    G    A        0      0        2 
  14 chr14_66543047     ASom    G    A        0      0        2 
  14 chr14_66543047     HCab    G    A        0      0        2 
  14 chr14_66543047     HPrz    G    A        0      0        2 
  14 chr14_66543047     ZBoe    G    A      0.5      1        2 
  14 chr14_66543047     ZGre    G    A        0      0        2 
  14 chr14_66543047     ZHar    G    A        0      0        2 
  14 chr14_66543047   Sample    G    A        0      0        2 
  14 chr14_66546232     AAsi    G    A        0      0        2 
  14 chr14_66546232     AKia    G    A        0      0        2 
  14 chr14_66546232     AOna    G    A        0      0        2 
  14 chr14_66546232     ASom    G    A        0      0        2 
  14 chr14_66546232     HCab    G    A      0.5      1        2 
  14 chr14_66546232     HPrz    G    A        0      0        2 
  14 chr14_66546232     ZBoe    G    A        0      0        2 
  14 chr14_66546232     ZGre    G    A        0      0        2 
  14 chr14_66546232     ZHar    G    A        0      0        2 
  14 chr14_66546232   Sample    G    A        0      0        2 
  14 chr14_66551346     AAsi    T    C        1      2        2 
  14 chr14_66551346     AKia    T    C        0      0        2 
  14 chr14_66551346     AOna    T    C        0      0        2 
  14 chr14_66551346     ASom    T    C        1      2        2 
  14 chr14_66551346     HCab    T    C        0      0        2 
  14 chr14_66551346     HPrz    T    C        0      0        2 
  14 chr14_66551346     ZBoe    T    C        0      0        2 
  14 chr14_66551346     ZGre    T    C        0      0        2 
  14 chr14_66551346     ZHar    T    C        0      0        2 
  14 chr14_66551346   Sample    T    C        1      2        2 
  14 chr14_66551723     AAsi    T    A        1      2        2 
  14 chr14_66551723     AKia    T    A        0      0        2 
  14 chr14_66551723     AOna    T    A        0      0        2 
  14 chr14_66551723     ASom    T    A        1      2        2 
  14 chr14_66551723     HCab    T    A        0      0        2 
  14 chr14_66551723     HPrz    T    A        0      0        2 
  14 chr14_66551723     ZBoe    T    A        0      0        2 
  14 chr14_66551723     ZGre    T    A        0      0        2 
  14 chr14_66551723     ZHar    T    A        0      0        2 
  14 chr14_66551723   Sample    T    A        1      2        2 
  14 chr14_66552863     AAsi    A    G        0      0        2 
  14 chr14_66552863     AKia    A    G        0      0        2 
  14 chr14_66552863     AOna    A    G        0      0        2 
  14 chr14_66552863     ASom    A    G        0      0        2 
  14 chr14_66552863     HCab    A    G        1      2        2 
  14 chr14_66552863     HPrz    A    G        1      2        2 
  14 chr14_66552863     ZBoe    A    G        0      0        2 
  14 chr14_66552863     ZGre    A    G        0      0        2 
  14 chr14_66552863     ZHar    A    G        0      0        2 
  14 chr14_66552863   Sample    A    G        0      0        2 
  14 chr14_66563490     AAsi    A    C        0      0        2 
  14 chr14_66563490     AKia    A    C        0      0        2 
  14 chr14_66563490     AOna    A    C        0      0        2 
  14 chr14_66563490     ASom    A    C        0      0        2 
  14 chr14_66563490     HCab    A    C        1      2        2 
  14 chr14_66563490     HPrz    A    C        1      2        2 
  14 chr14_66563490     ZBoe    A    C        0      0        2 
  14 chr14_66563490     ZGre    A    C        0      0        2 
  14 chr14_66563490     ZHar    A    C        0      0        2 
  14 chr14_66563490   Sample    A    C        0      0        2 
  14 chr14_66572818     AAsi    T    G        0      0        2 
  14 chr14_66572818     AKia    T    G        0      0        2 
  14 chr14_66572818     AOna    T    G        0      0        2 
  14 chr14_66572818     ASom    T    G        0      0        2 
  14 chr14_66572818     HCab    T    G        1      2        2 
  14 chr14_66572818     HPrz    T    G        1      2        2 
  14 chr14_66572818     ZBoe    T    G        0      0        2 
  14 chr14_66572818     ZGre    T    G        0      0        2 
  14 chr14_66572818     ZHar    T    G        0      0        2 
  14 chr14_66572818   Sample    T    G        0      0        2 
  14 chr14_66573855     AAsi    C    T        1      2        2 
  14 chr14_66573855     AKia    C    T        0      0        2 
  14 chr14_66573855     AOna    C    T        0      0        2 
  14 chr14_66573855     ASom    C    T        0      0        2 
  14 chr14_66573855     HCab    C    T        0      0        2 
  14 chr14_66573855     HPrz    C    T        0      0        2 
  14 chr14_66573855     ZBoe    C    T        0      0        2 
  14 chr14_66573855     ZGre    C    T        0      0        2 
  14 chr14_66573855     ZHar    C    T        0      0        2 
  14 chr14_66573855   Sample    C    T        1      2        2 
  14 chr14_66583300     AAsi    C    T        0      0        2 
  14 chr14_66583300     AKia    C    T        0      0        2 
  14 chr14_66583300     AOna    C    T        0      0        2 
  14 chr14_66583300     ASom    C    T        0      0        2 
  14 chr14_66583300     HCab    C    T        0      0        2 
  14 chr14_66583300     HPrz    C    T        0      0        2 
  14 chr14_66583300     ZBoe    C    T        0      0        2 
  14 chr14_66583300     ZGre    C    T        0      0        2 
  14 chr14_66583300     ZHar    C    T        1      2        2 
  14 chr14_66583300   Sample    C    T        0      0        2 
  14 chr14_66591321     AAsi    T    G        0      0        2 
  14 chr14_66591321     AKia    T    G        0      0        2 
  14 chr14_66591321     AOna    T    G        0      0        2 
  14 chr14_66591321     ASom    T    G        0      0        2 
  14 chr14_66591321     HCab    T    G        0      0        2 
  14 chr14_66591321     HPrz    T    G        0      0        2 
  14 chr14_66591321     ZBoe    T    G        0      0        2 
  14 chr14_66591321     ZGre    T    G        0      0        2 
  14 chr14_66591321     ZHar    T    G      0.5      1        2 
  14 chr14_66591321   Sample    T    G        0      0        2 
  14 chr14_66591325     AAsi    A    G        0      0        2 
  14 chr14_66591325     AKia    A    G        0      0        2 
  14 chr14_66591325     AOna    A    G        0      0        2 
  14 chr14_66591325     ASom    A    G        0      0        2 
  14 chr14_66591325     HCab    A    G        0      0        2 
  14 chr14_66591325     HPrz    A    G      0.5      1        2 
  14 chr14_66591325     ZBoe    A    G        0      0        2 
  14 chr14_66591325     ZGre    A    G        0      0        2 
  14 chr14_66591325     ZHar    A    G        0      0        2 
  14 chr14_66591325   Sample    A    G        0      0        2 
  14 chr14_66603941     AAsi    C    T        0      0        2 
  14 chr14_66603941     AKia    C    T        0      0        2 
  14 chr14_66603941     AOna    C    T        1      2        2 
  14 chr14_66603941     ASom    C    T        0      0        2 
  14 chr14_66603941     HCab    C    T        0      0        2 
  14 chr14_66603941     HPrz    C    T        0      0        2 
  14 chr14_66603941     ZBoe    C    T        0      0        2 
  14 chr14_66603941     ZGre    C    T        0      0        2 
  14 chr14_66603941     ZHar    C    T        0      0        2 
  14 chr14_66603941   Sample    C    T        0      0        2 
  14 chr14_66609131     AAsi    T    C        0      0        2 
  14 chr14_66609131     AKia    T    C        1      2        2 
  14 chr14_66609131     AOna    T    C        1      2        2 
  14 chr14_66609131     ASom    T    C        0      0        2 
  14 chr14_66609131     HCab    T    C        0      0        2 
  14 chr14_66609131     HPrz    T    C        0      0        2 
  14 chr14_66609131     ZBoe    T    C        0      0        2 
  14 chr14_66609131     ZGre    T    C        0      0        2 
  14 chr14_66609131     ZHar    T    C        0      0        2 
  14 chr14_66609131   Sample    T    C        0      0        2 
  14 chr14_66610422     AAsi    A    C        0      0        2 
  14 chr14_66610422     AKia    A    C        0      0        2 
  14 chr14_66610422     AOna    A    C        0      0        2 
  14 chr14_66610422     ASom    A    C        0      0        2 
  14 chr14_66610422     HCab    A    C      0.5      1        2 
  14 chr14_66610422     HPrz    A    C        0      0        2 
  14 chr14_66610422     ZBoe    A    C        0      0        2 
  14 chr14_66610422     ZGre    A    C        0      0        2 
  14 chr14_66610422     ZHar    A    C        0      0        2 
  14 chr14_66610422   Sample    A    C        0      0        2 
  14 chr14_66620557     AAsi    T    G        0      0        2 
  14 chr14_66620557     AKia    T    G        0      0        2 
  14 chr14_66620557     AOna    T    G        0      0        2 
  14 chr14_66620557     ASom    T    G        0      0        2 
  14 chr14_66620557     HCab    T    G        1      2        2 
  14 chr14_66620557     HPrz    T    G        1      2        2 
  14 chr14_66620557     ZBoe    T    G        0      0        2 
  14 chr14_66620557     ZGre    T    G        0      0        2 
  14 chr14_66620557     ZHar    T    G        0      0        2 
  14 chr14_66620557   Sample    T    G        1      2        2 
  14 chr14_66622003     AAsi    T    C        0      0        2 
  14 chr14_66622003     AKia    T    C        0      0        2 
  14 chr14_66622003     AOna    T    C        0      0        2 
  14 chr14_66622003     ASom    T    C        0      0        2 
  14 chr14_66622003     HCab    T    C        0      0        2 
  14 chr14_66622003     HPrz    T    C      0.5      1        2 
  14 chr14_66622003     ZBoe    T    C        0      0        2 
  14 chr14_66622003     ZGre    T    C        0      0        2 
  14 chr14_66622003     ZHar    T    C        0      0        2 
  14 chr14_66622003   Sample    T    C        0      0        2 
  14 chr14_66625920     AAsi    A    G        0      0        2 
  14 chr14_66625920     AKia    A    G        0      0        2 
  14 chr14_66625920     AOna    A    G        0      0        2 
  14 chr14_66625920     ASom    A    G        0      0        2 
  14 chr14_66625920     HCab    A    G        0      0        2 
  14 chr14_66625920     HPrz    A    G        0      0        2 
  14 chr14_66625920     ZBoe    A    G      0.5      1        2 
  14 chr14_66625920     ZGre    A    G        0      0        2 
  14 chr14_66625920     ZHar    A    G        0      0        2 
  14 chr14_66625920   Sample    A    G        0      0        2 
  14 chr14_66632199     AAsi    C    T        0      0        2 
  14 chr14_66632199     AKia    C    T        0      0        2 
  14 chr14_66632199     AOna    C    T        0      0        2 
  14 chr14_66632199     ASom    C    T        0      0        2 
  14 chr14_66632199     HCab    C    T        1      2        2 
  14 chr14_66632199     HPrz    C    T        1      2        2 
  14 chr14_66632199     ZBoe    C    T        0      0        2 
  14 chr14_66632199     ZGre    C    T        0      0        2 
  14 chr14_66632199     ZHar    C    T        0      0        2 
  14 chr14_66632199   Sample    C    T        0      0        2 
  14 chr14_66635037     AAsi    C    T        0      0        2 
  14 chr14_66635037     AKia    C    T        0      0        2 
  14 chr14_66635037     AOna    C    T        0      0        2 
  14 chr14_66635037     ASom    C    T        0      0        2 
  14 chr14_66635037     HCab    C    T        0      0        2 
  14 chr14_66635037     HPrz    C    T        0      0        2 
  14 chr14_66635037     ZBoe    C    T        0      0        2 
  14 chr14_66635037     ZGre    C    T      0.5      1        2 
  14 chr14_66635037     ZHar    C    T        0      0        2 
  14 chr14_66635037   Sample    C    T        0      0        2 
  14 chr14_66637185     AAsi    C    A        0      0        2 
  14 chr14_66637185     AKia    C    A        0      0        2 
  14 chr14_66637185     AOna    C    A        0      0        2 
  14 chr14_66637185     ASom    C    A        1      2        2 
  14 chr14_66637185     HCab    C    A        0      0        2 
  14 chr14_66637185     HPrz    C    A        0      0        2 
  14 chr14_66637185     ZBoe    C    A        0      0        2 
  14 chr14_66637185     ZGre    C    A        0      0        2 
  14 chr14_66637185     ZHar    C    A        0      0        2 
  14 chr14_66637185   Sample    C    A        0      0        2 
  14 chr14_66640215     AAsi    A    G        0      0        2 
  14 chr14_66640215     AKia    A    G        0      0        2 
  14 chr14_66640215     AOna    A    G        0      0        2 
  14 chr14_66640215     ASom    A    G        0      0        2 
  14 chr14_66640215     HCab    A    G        0      0        2 
  14 chr14_66640215     HPrz    A    G      0.5      1        2 
  14 chr14_66640215     ZBoe    A    G        0      0        2 
  14 chr14_66640215     ZGre    A    G        0      0        2 
  14 chr14_66640215     ZHar    A    G        0      0        2 
  14 chr14_66640215   Sample    A    G        0      0        2 
  14 chr14_66641591     AAsi    T    G        0      0        2 
  14 chr14_66641591     AKia    T    G        0      0        2 
  14 chr14_66641591     AOna    T    G        0      0        2 
  14 chr14_66641591     ASom    T    G        0      0        2 
  14 chr14_66641591     HCab    T    G        0      0        2 
  14 chr14_66641591     HPrz    T    G        0      0        2 
  14 chr14_66641591     ZBoe    T    G      0.5      1        2 
  14 chr14_66641591     ZGre    T    G        0      0        2 
  14 chr14_66641591     ZHar    T    G        0      0        2 
  14 chr14_66641591   Sample    T    G        0      0        2 
  14 chr14_66650050     AAsi    C    A        0      0        2 
  14 chr14_66650050     AKia    C    A        0      0        2 
  14 chr14_66650050     AOna    C    A        0      0        2 
  14 chr14_66650050     ASom    C    A        0      0        2 
  14 chr14_66650050     HCab    C    A        0      0        2 
  14 chr14_66650050     HPrz    C    A      0.5      1        2 
  14 chr14_66650050     ZBoe    C    A        0      0        2 
  14 chr14_66650050     ZGre    C    A        0      0        2 
  14 chr14_66650050     ZHar    C    A        0      0        2 
  14 chr14_66650050   Sample    C    A        0      0        2 
  14 chr14_66656068     AAsi    A    C        0      0        2 
  14 chr14_66656068     AKia    A    C        0      0        2 
  14 chr14_66656068     AOna    A    C        0      0        2 
  14 chr14_66656068     ASom    A    C        0      0        2 
  14 chr14_66656068     HCab    A    C        0      0        2 
  14 chr14_66656068     HPrz    A    C        0      0        2 
  14 chr14_66656068     ZBoe    A    C      0.5      1        2 
  14 chr14_66656068     ZGre    A    C        0      0        2 
  14 chr14_66656068     ZHar    A    C        0      0        2 
  14 chr14_66656068   Sample    A    C        0      0        2 
  14 chr14_66666864     AAsi    G    A        0      0        2 
  14 chr14_66666864     AKia    G    A        0      0        2 
  14 chr14_66666864     AOna    G    A        0      0        2 
  14 chr14_66666864     ASom    G    A        0      0        2 
  14 chr14_66666864     HCab    G    A      0.5      1        2 
  14 chr14_66666864     HPrz    G    A        0      0        2 
  14 chr14_66666864     ZBoe    G    A        0      0        2 
  14 chr14_66666864     ZGre    G    A        0      0        2 
  14 chr14_66666864     ZHar    G    A        0      0        2 
  14 chr14_66666864   Sample    G    A        0      0        2 
  14 chr14_66669958     AAsi    G    A        0      0        2 
  14 chr14_66669958     AKia    G    A        0      0        2 
  14 chr14_66669958     AOna    G    A        0      0        2 
  14 chr14_66669958     ASom    G    A        0      0        2 
  14 chr14_66669958     HCab    G    A        1      2        2 
  14 chr14_66669958     HPrz    G    A        1      2        2 
  14 chr14_66669958     ZBoe    G    A        0      0        2 
  14 chr14_66669958     ZGre    G    A        0      0        2 
  14 chr14_66669958     ZHar    G    A        0      0        2 
  14 chr14_66669958   Sample    G    A        0      0        2 
  14 chr14_66670911     AAsi    C    T        0      0        2 
  14 chr14_66670911     AKia    C    T        0      0        2 
  14 chr14_66670911     AOna    C    T        0      0        2 
  14 chr14_66670911     ASom    C    T        0      0        2 
  14 chr14_66670911     HCab    C    T        1      2        2 
  14 chr14_66670911     HPrz    C    T      0.5      1        2 
  14 chr14_66670911     ZBoe    C    T        0      0        2 
  14 chr14_66670911     ZGre    C    T        0      0        2 
  14 chr14_66670911     ZHar    C    T        0      0        2 
  14 chr14_66670911   Sample    C    T        0      0        2 
  14 chr14_66672307     AAsi    T    C        0      0        2 
  14 chr14_66672307     AKia    T    C        0      0        2 
  14 chr14_66672307     AOna    T    C        0      0        2 
  14 chr14_66672307     ASom    T    C        0      0        2 
  14 chr14_66672307     HCab    T    C        0      0        2 
  14 chr14_66672307     HPrz    T    C        0      0        2 
  14 chr14_66672307     ZBoe    T    C        0      0        2 
  14 chr14_66672307     ZGre    T    C        1      2        2 
  14 chr14_66672307     ZHar    T    C        0      0        2 
  14 chr14_66672307   Sample    T    C        0      0        2 
  14 chr14_66672863     AAsi    C    T        0      0        2 
  14 chr14_66672863     AKia    C    T        0      0        2 
  14 chr14_66672863     AOna    C    T        0      0        2 
  14 chr14_66672863     ASom    C    T        0      0        2 
  14 chr14_66672863     HCab    C    T        0      0        2 
  14 chr14_66672863     HPrz    C    T      0.5      1        2 
  14 chr14_66672863     ZBoe    C    T        0      0        2 
  14 chr14_66672863     ZGre    C    T        0      0        2 
  14 chr14_66672863     ZHar    C    T        0      0        2 
  14 chr14_66672863   Sample    C    T        0      0        2 
  14 chr14_66676053     AAsi    A    G        0      0        2 
  14 chr14_66676053     AKia    A    G        0      0        2 
  14 chr14_66676053     AOna    A    G        0      0        2 
  14 chr14_66676053     ASom    A    G        0      0        2 
  14 chr14_66676053     HCab    A    G        0      0        2 
  14 chr14_66676053     HPrz    A    G      0.5      1        2 
  14 chr14_66676053     ZBoe    A    G        0      0        2 
  14 chr14_66676053     ZGre    A    G        0      0        2 
  14 chr14_66676053     ZHar    A    G        0      0        2 
  14 chr14_66676053   Sample    A    G        0      0        2 
  14 chr14_66691465     AAsi    G    A        0      0        2 
  14 chr14_66691465     AKia    G    A        0      0        2 
  14 chr14_66691465     AOna    G    A      0.5      1        2 
  14 chr14_66691465     ASom    G    A        0      0        2 
  14 chr14_66691465     HCab    G    A        0      0        2 
  14 chr14_66691465     HPrz    G    A        0      0        2 
  14 chr14_66691465     ZBoe    G    A        0      0        2 
  14 chr14_66691465     ZGre    G    A        0      0        2 
  14 chr14_66691465     ZHar    G    A        0      0        2 
  14 chr14_66691465   Sample    G    A        0      0        2 
  14 chr14_66701304     AAsi    C    T        0      0        2 
  14 chr14_66701304     AKia    C    T        0      0        2 
  14 chr14_66701304     AOna    C    T        0      0        2 
  14 chr14_66701304     ASom    C    T        0      0        2 
  14 chr14_66701304     HCab    C    T        0      0        2 
  14 chr14_66701304     HPrz    C    T      0.5      1        2 
  14 chr14_66701304     ZBoe    C    T        0      0        2 
  14 chr14_66701304     ZGre    C    T        0      0        2 
  14 chr14_66701304     ZHar    C    T        0      0        2 
  14 chr14_66701304   Sample    C    T        0      0        2 
  14 chr14_66704819     AAsi    C    G        0      0        2 
  14 chr14_66704819     AKia    C    G        0      0        2 
  14 chr14_66704819     AOna    C    G        0      0        2 
  14 chr14_66704819     ASom    C    G        0      0        2 
  14 chr14_66704819     HCab    C    G        0      0        2 
  14 chr14_66704819     HPrz    C    G        0      0        2 
  14 chr14_66704819     ZBoe    C    G        0      0        2 
  14 chr14_66704819     ZGre    C    G      0.5      1        2 
  14 chr14_66704819     ZHar    C    G        0      0        2 
  14 chr14_66704819   Sample    C    G        0      0        2 
  14 chr14_66705047     AAsi    A    G        0      0        2 
  14 chr14_66705047     AKia    A    G        0      0        2 
  14 chr14_66705047     AOna    A    G        0      0        2 
  14 chr14_66705047     ASom    A    G        0      0        2 
  14 chr14_66705047     HCab    A    G        0      0        2 
  14 chr14_66705047     HPrz    A    G        0      0        2 
  14 chr14_66705047     ZBoe    A    G        0      0        2 
  14 chr14_66705047     ZGre    A    G        0      0        2 
  14 chr14_66705047     ZHar    A    G      0.5      1        2 
  14 chr14_66705047   Sample    A    G        0      0        2 
  14 chr14_66705484     AAsi    C    T        0      0        2 
  14 chr14_66705484     AKia    C    T        0      0        2 
  14 chr14_66705484     AOna    C    T        0      0        2 
  14 chr14_66705484     ASom    C    T        0      0        2 
  14 chr14_66705484     HCab    C    T        0      0        2 
  14 chr14_66705484     HPrz    C    T        0      0        2 
  14 chr14_66705484     ZBoe    C    T        1      2        2 
  14 chr14_66705484     ZGre    C    T        0      0        2 
  14 chr14_66705484     ZHar    C    T        1      2        2 
  14 chr14_66705484   Sample    C    T        0      0        2 
  14 chr14_66721024     AAsi    T    C        1      2        2 
  14 chr14_66721024     AKia    T    C        0      0        2 
  14 chr14_66721024     AOna    T    C        0      0        2 
  14 chr14_66721024     ASom    T    C        1      2        2 
  14 chr14_66721024     HCab    T    C        0      0        2 
  14 chr14_66721024     HPrz    T    C        0      0        2 
  14 chr14_66721024     ZBoe    T    C        0      0        2 
  14 chr14_66721024     ZGre    T    C        0      0        2 
  14 chr14_66721024     ZHar    T    C        0      0        2 
  14 chr14_66721024   Sample    T    C        1      2        2 
  14 chr14_66731363     AAsi    T    A        0      0        2 
  14 chr14_66731363     AKia    T    A        0      0        2 
  14 chr14_66731363     AOna    T    A        0      0        2 
  14 chr14_66731363     ASom    T    A        0      0        2 
  14 chr14_66731363     HCab    T    A        0      0        2 
  14 chr14_66731363     HPrz    T    A        0      0        2 
  14 chr14_66731363     ZBoe    T    A      0.5      1        2 
  14 chr14_66731363     ZGre    T    A        0      0        2 
  14 chr14_66731363     ZHar    T    A        0      0        2 
  14 chr14_66731363   Sample    T    A        0      0        2 
  14 chr14_66733595     AAsi    C    A        0      0        2 
  14 chr14_66733595     AKia    C    A        0      0        2 
  14 chr14_66733595     AOna    C    A      0.5      1        2 
  14 chr14_66733595     ASom    C    A        0      0        2 
  14 chr14_66733595     HCab    C    A        0      0        2 
  14 chr14_66733595     HPrz    C    A        0      0        2 
  14 chr14_66733595     ZBoe    C    A        0      0        2 
  14 chr14_66733595     ZGre    C    A        0      0        2 
  14 chr14_66733595     ZHar    C    A        0      0        2 
  14 chr14_66733595   Sample    C    A        0      0        2 
  14 chr14_66735052     AAsi    T    C        1      2        2 
  14 chr14_66735052     AKia    T    C        0      0        2 
  14 chr14_66735052     AOna    T    C        0      0        2 
  14 chr14_66735052     ASom    T    C        1      2        2 
  14 chr14_66735052     HCab    T    C        0      0        2 
  14 chr14_66735052     HPrz    T    C        0      0        2 
  14 chr14_66735052     ZBoe    T    C        0      0        2 
  14 chr14_66735052     ZGre    T    C        0      0        2 
  14 chr14_66735052     ZHar    T    C        0      0        2 
  14 chr14_66735052   Sample    T    C        1      2        2 
  14 chr14_66736666     AAsi    A    G        0      0        2 
  14 chr14_66736666     AKia    A    G        0      0        2 
  14 chr14_66736666     AOna    A    G      0.5      1        2 
  14 chr14_66736666     ASom    A    G        0      0        2 
  14 chr14_66736666     HCab    A    G        0      0        2 
  14 chr14_66736666     HPrz    A    G        0      0        2 
  14 chr14_66736666     ZBoe    A    G        0      0        2 
  14 chr14_66736666     ZGre    A    G        0      0        2 
  14 chr14_66736666     ZHar    A    G        0      0        2 
  14 chr14_66736666   Sample    A    G        0      0        2 
  14 chr14_66738032     AAsi    T    C        0      0        2 
  14 chr14_66738032     AKia    T    C        0      0        2 
  14 chr14_66738032     AOna    T    C        0      0        2 
  14 chr14_66738032     ASom    T    C        0      0        2 
  14 chr14_66738032     HCab    T    C        0      0        2 
  14 chr14_66738032     HPrz    T    C        0      0        2 
  14 chr14_66738032     ZBoe    T    C        0      0        2 
  14 chr14_66738032     ZGre    T    C        1      2        2 
  14 chr14_66738032     ZHar    T    C        0      0        2 
  14 chr14_66738032   Sample    T    C        0      0        2 
  14 chr14_66742769     AAsi    C    T        0      0        2 
  14 chr14_66742769     AKia    C    T        0      0        2 
  14 chr14_66742769     AOna    C    T        0      0        2 
  14 chr14_66742769     ASom    C    T        0      0        2 
  14 chr14_66742769     HCab    C    T        1      2        2 
  14 chr14_66742769     HPrz    C    T        1      2        2 
  14 chr14_66742769     ZBoe    C    T        0      0        2 
  14 chr14_66742769     ZGre    C    T        0      0        2 
  14 chr14_66742769     ZHar    C    T        0      0        2 
  14 chr14_66742769   Sample    C    T        0      0        2 
  14 chr14_66743213     AAsi    C    T        1      2        2 
  14 chr14_66743213     AKia    C    T        0      0        2 
  14 chr14_66743213     AOna    C    T        0      0        2 
  14 chr14_66743213     ASom    C    T        1      2        2 
  14 chr14_66743213     HCab    C    T        0      0        2 
  14 chr14_66743213     HPrz    C    T        0      0        2 
  14 chr14_66743213     ZBoe    C    T        0      0        2 
  14 chr14_66743213     ZGre    C    T        0      0        2 
  14 chr14_66743213     ZHar    C    T        0      0        2 
  14 chr14_66743213   Sample    C    T        1      2        2 
  14 chr14_66747883     AAsi    T    C        0      0        2 
  14 chr14_66747883     AKia    T    C        0      0        2 
  14 chr14_66747883     AOna    T    C        0      0        2 
  14 chr14_66747883     ASom    T    C        0      0        2 
  14 chr14_66747883     HCab    T    C        0      0        2 
  14 chr14_66747883     HPrz    T    C        0      0        2 
  14 chr14_66747883     ZBoe    T    C      0.5      1        2 
  14 chr14_66747883     ZGre    T    C        0      0        2 
  14 chr14_66747883     ZHar    T    C        0      0        2 
  14 chr14_66747883   Sample    T    C        0      0        2 
  14 chr14_66749337     AAsi    A    T        0      0        2 
  14 chr14_66749337     AKia    A    T        0      0        2 
  14 chr14_66749337     AOna    A    T      0.5      1        2 
  14 chr14_66749337     ASom    A    T        0      0        2 
  14 chr14_66749337     HCab    A    T        0      0        2 
  14 chr14_66749337     HPrz    A    T        0      0        2 
  14 chr14_66749337     ZBoe    A    T        0      0        2 
  14 chr14_66749337     ZGre    A    T        0      0        2 
  14 chr14_66749337     ZHar    A    T        0      0        2 
  14 chr14_66749337   Sample    A    T        0      0        2 
  14 chr14_66750199     AAsi    A    G        0      0        2 
  14 chr14_66750199     AKia    A    G        0      0        2 
  14 chr14_66750199     AOna    A    G        0      0        2 
  14 chr14_66750199     ASom    A    G        0      0        2 
  14 chr14_66750199     HCab    A    G        0      0        2 
  14 chr14_66750199     HPrz    A    G        0      0        2 
  14 chr14_66750199     ZBoe    A    G        0      0        2 
  14 chr14_66750199     ZGre    A    G      0.5      1        2 
  14 chr14_66750199     ZHar    A    G        0      0        2 
  14 chr14_66750199   Sample    A    G        0      0        2 
  14 chr14_66753973     AAsi    A    G        0      0        2 
  14 chr14_66753973     AKia    A    G        0      0        2 
  14 chr14_66753973     AOna    A    G        0      0        2 
  14 chr14_66753973     ASom    A    G        0      0        2 
  14 chr14_66753973     HCab    A    G        0      0        2 
  14 chr14_66753973     HPrz    A    G        0      0        2 
  14 chr14_66753973     ZBoe    A    G      0.5      1        2 
  14 chr14_66753973     ZGre    A    G        0      0        2 
  14 chr14_66753973     ZHar    A    G        0      0        2 
  14 chr14_66753973   Sample    A    G        0      0        2 
  14 chr14_66756044     AAsi    T    A        0      0        2 
  14 chr14_66756044     AKia    T    A        0      0        2 
  14 chr14_66756044     AOna    T    A        0      0        2 
  14 chr14_66756044     ASom    T    A        0      0        2 
  14 chr14_66756044     HCab    T    A        0      0        2 
  14 chr14_66756044     HPrz    T    A        0      0        2 
  14 chr14_66756044     ZBoe    T    A        0      0        2 
  14 chr14_66756044     ZGre    T    A      0.5      1        2 
  14 chr14_66756044     ZHar    T    A        0      0        2 
  14 chr14_66756044   Sample    T    A        0      0        2 
  14 chr14_66760790     AAsi    C    T        0      0        2 
  14 chr14_66760790     AKia    C    T        0      0        2 
  14 chr14_66760790     AOna    C    T        0      0        2 
  14 chr14_66760790     ASom    C    T        0      0        2 
  14 chr14_66760790     HCab    C    T        0      0        2 
  14 chr14_66760790     HPrz    C    T      0.5      1        2 
  14 chr14_66760790     ZBoe    C    T        0      0        2 
  14 chr14_66760790     ZGre    C    T        0      0        2 
  14 chr14_66760790     ZHar    C    T        0      0        2 
  14 chr14_66760790   Sample    C    T        0      0        2 
  14 chr14_66766297     AAsi    T    C        0      0        2 
  14 chr14_66766297     AKia    T    C      0.5      1        2 
  14 chr14_66766297     AOna    T    C        0      0        2 
  14 chr14_66766297     ASom    T    C        0      0        2 
  14 chr14_66766297     HCab    T    C        0      0        2 
  14 chr14_66766297     HPrz    T    C        0      0        2 
  14 chr14_66766297     ZBoe    T    C        0      0        2 
  14 chr14_66766297     ZGre    T    C        0      0        2 
  14 chr14_66766297     ZHar    T    C        0      0        2 
  14 chr14_66766297   Sample    T    C        0      0        2 
  14 chr14_66769300     AAsi    G    A        1      2        2 
  14 chr14_66769300     AKia    G    A        0      0        2 
  14 chr14_66769300     AOna    G    A        0      0        2 
  14 chr14_66769300     ASom    G    A        1      2        2 
  14 chr14_66769300     HCab    G    A        0      0        2 
  14 chr14_66769300     HPrz    G    A        0      0        2 
  14 chr14_66769300     ZBoe    G    A        0      0        2 
  14 chr14_66769300     ZGre    G    A        0      0        2 
  14 chr14_66769300     ZHar    G    A        0      0        2 
  14 chr14_66769300   Sample    G    A        1      2        2 
  14 chr14_66774144     AAsi    C    G        0      0        2 
  14 chr14_66774144     AKia    C    G        1      2        2 
  14 chr14_66774144     AOna    C    G        0      0        2 
  14 chr14_66774144     ASom    C    G        0      0        2 
  14 chr14_66774144     HCab    C    G        0      0        2 
  14 chr14_66774144     HPrz    C    G        0      0        2 
  14 chr14_66774144     ZBoe    C    G        0      0        2 
  14 chr14_66774144     ZGre    C    G        0      0        2 
  14 chr14_66774144     ZHar    C    G        0      0        2 
  14 chr14_66774144   Sample    C    G        0      0        2 
  14 chr14_66778042     AAsi    C    A        0      0        2 
  14 chr14_66778042     AKia    C    A        1      2        2 
  14 chr14_66778042     AOna    C    A      0.5      1        2 
  14 chr14_66778042     ASom    C    A        0      0        2 
  14 chr14_66778042     HCab    C    A        0      0        2 
  14 chr14_66778042     HPrz    C    A        0      0        2 
  14 chr14_66778042     ZBoe    C    A        0      0        2 
  14 chr14_66778042     ZGre    C    A        0      0        2 
  14 chr14_66778042     ZHar    C    A        0      0        2 
  14 chr14_66778042   Sample    C    A        0      0        2 
  14 chr14_66783961     AAsi    A    G        0      0        2 
  14 chr14_66783961     AKia    A    G        0      0        2 
  14 chr14_66783961     AOna    A    G        0      0        2 
  14 chr14_66783961     ASom    A    G        0      0        2 
  14 chr14_66783961     HCab    A    G        0      0        2 
  14 chr14_66783961     HPrz    A    G      0.5      1        2 
  14 chr14_66783961     ZBoe    A    G        0      0        2 
  14 chr14_66783961     ZGre    A    G        0      0        2 
  14 chr14_66783961     ZHar    A    G        0      0        2 
  14 chr14_66783961   Sample    A    G        0      0        2 
  14 chr14_66785751     AAsi    G    A        0      0        2 
  14 chr14_66785751     AKia    G    A        0      0        2 
  14 chr14_66785751     AOna    G    A        0      0        2 
  14 chr14_66785751     ASom    G    A        0      0        2 
  14 chr14_66785751     HCab    G    A        0      0        2 
  14 chr14_66785751     HPrz    G    A        0      0        2 
  14 chr14_66785751     ZBoe    G    A        0      0        2 
  14 chr14_66785751     ZGre    G    A        0      0        2 
  14 chr14_66785751     ZHar    G    A      0.5      1        2 
  14 chr14_66785751   Sample    G    A        0      0        2 
  14 chr14_66786101     AAsi    T    C        0      0        2 
  14 chr14_66786101     AKia    T    C        0      0        2 
  14 chr14_66786101     AOna    T    C        0      0        2 
  14 chr14_66786101     ASom    T    C        0      0        2 
  14 chr14_66786101     HCab    T    C        0      0        2 
  14 chr14_66786101     HPrz    T    C        0      0        2 
  14 chr14_66786101     ZBoe    T    C        0      0        2 
  14 chr14_66786101     ZGre    T    C        1      2        2 
  14 chr14_66786101     ZHar    T    C        0      0        2 
  14 chr14_66786101   Sample    T    C        0      0        2 
  14 chr14_66786609     AAsi    G    A        0      0        2 
  14 chr14_66786609     AKia    G    A        0      0        2 
  14 chr14_66786609     AOna    G    A        0      0        2 
  14 chr14_66786609     ASom    G    A        0      0        2 
  14 chr14_66786609     HCab    G    A        0      0        2 
  14 chr14_66786609     HPrz    G    A      0.5      1        2 
  14 chr14_66786609     ZBoe    G    A        0      0        2 
  14 chr14_66786609     ZGre    G    A        0      0        2 
  14 chr14_66786609     ZHar    G    A        0      0        2 
  14 chr14_66786609   Sample    G    A        0      0        2 
  14 chr14_66790126     AAsi    C    T        0      0        2 
  14 chr14_66790126     AKia    C    T        0      0        2 
  14 chr14_66790126     AOna    C    T        0      0        2 
  14 chr14_66790126     ASom    C    T        0      0        2 
  14 chr14_66790126     HCab    C    T        1      2        2 
  14 chr14_66790126     HPrz    C    T        1      2        2 
  14 chr14_66790126     ZBoe    C    T        0      0        2 
  14 chr14_66790126     ZGre    C    T        0      0        2 
  14 chr14_66790126     ZHar    C    T        0      0        2 
  14 chr14_66790126   Sample    C    T        0      0        2 
  14 chr14_66790374     AAsi    A    G        0      0        2 
  14 chr14_66790374     AKia    A    G        0      0        2 
  14 chr14_66790374     AOna    A    G        0      0        2 
  14 chr14_66790374     ASom    A    G        0      0        2 
  14 chr14_66790374     HCab    A    G        0      0        2 
  14 chr14_66790374     HPrz    A    G        0      0        2 
  14 chr14_66790374     ZBoe    A    G        1      2        2 
  14 chr14_66790374     ZGre    A    G        0      0        2 
  14 chr14_66790374     ZHar    A    G        0      0        2 
  14 chr14_66790374   Sample    A    G        0      0        2 
  14 chr14_66792015     AAsi    T    C        0      0        2 
  14 chr14_66792015     AKia    T    C        0      0        2 
  14 chr14_66792015     AOna    T    C        0      0        2 
  14 chr14_66792015     ASom    T    C        0      0        2 
  14 chr14_66792015     HCab    T    C        0      0        2 
  14 chr14_66792015     HPrz    T    C        0      0        2 
  14 chr14_66792015     ZBoe    T    C        0      0        2 
  14 chr14_66792015     ZGre    T    C        1      2        2 
  14 chr14_66792015     ZHar    T    C        0      0        2 
  14 chr14_66792015   Sample    T    C        0      0        2 
  14 chr14_66800056     AAsi    G    A        0      0        2 
  14 chr14_66800056     AKia    G    A        1      2        2 
  14 chr14_66800056     AOna    G    A        0      0        2 
  14 chr14_66800056     ASom    G    A        0      0        2 
  14 chr14_66800056     HCab    G    A        0      0        2 
  14 chr14_66800056     HPrz    G    A        0      0        2 
  14 chr14_66800056     ZBoe    G    A        0      0        2 
  14 chr14_66800056     ZGre    G    A        0      0        2 
  14 chr14_66800056     ZHar    G    A        0      0        2 
  14 chr14_66800056   Sample    G    A        0      0        2 
  14 chr14_66802496     AAsi    G    C        0      0        2 
  14 chr14_66802496     AKia    G    C        0      0        2 
  14 chr14_66802496     AOna    G    C        0      0        2 
  14 chr14_66802496     ASom    G    C        0      0        2 
  14 chr14_66802496     HCab    G    C        1      2        2 
  14 chr14_66802496     HPrz    G    C        1      2        2 
  14 chr14_66802496     ZBoe    G    C        0      0        2 
  14 chr14_66802496     ZGre    G    C        0      0        2 
  14 chr14_66802496     ZHar    G    C        0      0        2 
  14 chr14_66802496   Sample    G    C        0      0        2 
  14 chr14_66804255     AAsi    G    A        0      0        2 
  14 chr14_66804255     AKia    G    A        0      0        2 
  14 chr14_66804255     AOna    G    A        0      0        2 
  14 chr14_66804255     ASom    G    A        0      0        2 
  14 chr14_66804255     HCab    G    A        1      2        2 
  14 chr14_66804255     HPrz    G    A        1      2        2 
  14 chr14_66804255     ZBoe    G    A        0      0        2 
  14 chr14_66804255     ZGre    G    A        0      0        2 
  14 chr14_66804255     ZHar    G    A        0      0        2 
  14 chr14_66804255   Sample    G    A        0      0        2 
  14 chr14_66806851     AAsi    C    G        0      0        2 
  14 chr14_66806851     AKia    C    G        0      0        2 
  14 chr14_66806851     AOna    C    G        0      0        2 
  14 chr14_66806851     ASom    C    G        0      0        2 
  14 chr14_66806851     HCab    C    G        1      2        2 
  14 chr14_66806851     HPrz    C    G        1      2        2 
  14 chr14_66806851     ZBoe    C    G        0      0        2 
  14 chr14_66806851     ZGre    C    G        0      0        2 
  14 chr14_66806851     ZHar    C    G        0      0        2 
  14 chr14_66806851   Sample    C    G        0      0        2 
  14 chr14_66807063     AAsi    A    G        0      0        2 
  14 chr14_66807063     AKia    A    G        0      0        2 
  14 chr14_66807063     AOna    A    G        0      0        2 
  14 chr14_66807063     ASom    A    G        0      0        2 
  14 chr14_66807063     HCab    A    G        0      0        2 
  14 chr14_66807063     HPrz    A    G        0      0        2 
  14 chr14_66807063     ZBoe    A    G        0      0        2 
  14 chr14_66807063     ZGre    A    G        1      2        2 
  14 chr14_66807063     ZHar    A    G        0      0        2 
  14 chr14_66807063   Sample    A    G        0      0        2 
  14 chr14_66818396     AAsi    G    A        0      0        2 
  14 chr14_66818396     AKia    G    A        0      0        2 
  14 chr14_66818396     AOna    G    A        0      0        2 
  14 chr14_66818396     ASom    G    A        0      0        2 
  14 chr14_66818396     HCab    G    A        0      0        2 
  14 chr14_66818396     HPrz    G    A        0      0        2 
  14 chr14_66818396     ZBoe    G    A        0      0        2 
  14 chr14_66818396     ZGre    G    A      0.5      1        2 
  14 chr14_66818396     ZHar    G    A        0      0        2 
  14 chr14_66818396   Sample    G    A        0      0        2 
  14 chr14_66828139     AAsi    T    A        0      0        2 
  14 chr14_66828139     AKia    T    A        1      2        2 
  14 chr14_66828139     AOna    T    A        0      0        2 
  14 chr14_66828139     ASom    T    A        0      0        2 
  14 chr14_66828139     HCab    T    A        0      0        2 
  14 chr14_66828139     HPrz    T    A        0      0        2 
  14 chr14_66828139     ZBoe    T    A        0      0        2 
  14 chr14_66828139     ZGre    T    A        0      0        2 
  14 chr14_66828139     ZHar    T    A        0      0        2 
  14 chr14_66828139   Sample    T    A        0      0        2 
  14 chr14_66828523     AAsi    T    C        1      2        2 
  14 chr14_66828523     AKia    T    C        0      0        2 
  14 chr14_66828523     AOna    T    C        0      0        2 
  14 chr14_66828523     ASom    T    C        0      0        2 
  14 chr14_66828523     HCab    T    C        0      0        2 
  14 chr14_66828523     HPrz    T    C        0      0        2 
  14 chr14_66828523     ZBoe    T    C        0      0        2 
  14 chr14_66828523     ZGre    T    C        0      0        2 
  14 chr14_66828523     ZHar    T    C        0      0        2 
  14 chr14_66828523   Sample    T    C        0      0        2 
  14 chr14_66839231     AAsi    G    A        0      0        2 
  14 chr14_66839231     AKia    G    A        0      0        2 
  14 chr14_66839231     AOna    G    A        0      0        2 
  14 chr14_66839231     ASom    G    A        0      0        2 
  14 chr14_66839231     HCab    G    A        0      0        2 
  14 chr14_66839231     HPrz    G    A        0      0        2 
  14 chr14_66839231     ZBoe    G    A        0      0        2 
  14 chr14_66839231     ZGre    G    A      0.5      1        2 
  14 chr14_66839231     ZHar    G    A        0      0        2 
  14 chr14_66839231   Sample    G    A        0      0        2 
  14 chr14_66846260     AAsi    T    C        0      0        2 
  14 chr14_66846260     AKia    T    C        0      0        2 
  14 chr14_66846260     AOna    T    C        0      0        2 
  14 chr14_66846260     ASom    T    C        0      0        2 
  14 chr14_66846260     HCab    T    C        0      0        2 
  14 chr14_66846260     HPrz    T    C        0      0        2 
  14 chr14_66846260     ZBoe    T    C      0.5      1        2 
  14 chr14_66846260     ZGre    T    C        0      0        2 
  14 chr14_66846260     ZHar    T    C        0      0        2 
  14 chr14_66846260   Sample    T    C        0      0        2 
  14 chr14_66846463     AAsi    T    C        0      0        2 
  14 chr14_66846463     AKia    T    C        0      0        2 
  14 chr14_66846463     AOna    T    C        0      0        2 
  14 chr14_66846463     ASom    T    C        0      0        2 
  14 chr14_66846463     HCab    T    C        0      0        2 
  14 chr14_66846463     HPrz    T    C        0      0        2 
  14 chr14_66846463     ZBoe    T    C        0      0        2 
  14 chr14_66846463     ZGre    T    C      0.5      1        2 
  14 chr14_66846463     ZHar    T    C        0      0        2 
  14 chr14_66846463   Sample    T    C        0      0        2 
  14 chr14_66851243     AAsi    C    T        0      0        2 
  14 chr14_66851243     AKia    C    T        0      0        2 
  14 chr14_66851243     AOna    C    T        0      0        2 
  14 chr14_66851243     ASom    C    T        0      0        2 
  14 chr14_66851243     HCab    C    T        0      0        2 
  14 chr14_66851243     HPrz    C    T        0      0        2 
  14 chr14_66851243     ZBoe    C    T      0.5      1        2 
  14 chr14_66851243     ZGre    C    T        0      0        2 
  14 chr14_66851243     ZHar    C    T        0      0        2 
  14 chr14_66851243   Sample    C    T        0      0        2 
  14 chr14_66854415     AAsi    G    A        0      0        2 
  14 chr14_66854415     AKia    G    A        0      0        2 
  14 chr14_66854415     AOna    G    A        0      0        2 
  14 chr14_66854415     ASom    G    A        0      0        2 
  14 chr14_66854415     HCab    G    A        1      2        2 
  14 chr14_66854415     HPrz    G    A        1      2        2 
  14 chr14_66854415     ZBoe    G    A        0      0        2 
  14 chr14_66854415     ZGre    G    A        0      0        2 
  14 chr14_66854415     ZHar    G    A        0      0        2 
  14 chr14_66854415   Sample    G    A        0      0        2 
  14 chr14_66857178     AAsi    T    C        0      0        2 
  14 chr14_66857178     AKia    T    C      0.5      1        2 
  14 chr14_66857178     AOna    T    C        0      0        2 
  14 chr14_66857178     ASom    T    C        0      0        2 
  14 chr14_66857178     HCab    T    C        0      0        2 
  14 chr14_66857178     HPrz    T    C        0      0        2 
  14 chr14_66857178     ZBoe    T    C      0.5      1        2 
  14 chr14_66857178     ZGre    T    C      0.5      1        2 
  14 chr14_66857178     ZHar    T    C        0      0        2 
  14 chr14_66857178   Sample    T    C        0      0        2 
  14 chr14_66862484     AAsi    T    A        0      0        2 
  14 chr14_66862484     AKia    T    A        0      0        2 
  14 chr14_66862484     AOna    T    A        0      0        2 
  14 chr14_66862484     ASom    T    A        0      0        2 
  14 chr14_66862484     HCab    T    A      0.5      1        2 
  14 chr14_66862484     HPrz    T    A        0      0        2 
  14 chr14_66862484     ZBoe    T    A        0      0        2 
  14 chr14_66862484     ZGre    T    A        0      0        2 
  14 chr14_66862484     ZHar    T    A        0      0        2 
  14 chr14_66862484   Sample    T    A        0      0        2 
  14 chr14_66863776     AAsi    G    A        0      0        2 
  14 chr14_66863776     AKia    G    A        1      2        2 
  14 chr14_66863776     AOna    G    A        1      2        2 
  14 chr14_66863776     ASom    G    A        0      0        2 
  14 chr14_66863776     HCab    G    A        0      0        2 
  14 chr14_66863776     HPrz    G    A        0      0        2 
  14 chr14_66863776     ZBoe    G    A        0      0        2 
  14 chr14_66863776     ZGre    G    A        0      0        2 
  14 chr14_66863776     ZHar    G    A        0      0        2 
  14 chr14_66863776   Sample    G    A        0      0        2 
  14 chr14_66866617     AAsi    A    G        0      0        2 
  14 chr14_66866617     AKia    A    G        0      0        2 
  14 chr14_66866617     AOna    A    G        0      0        2 
  14 chr14_66866617     ASom    A    G        0      0        2 
  14 chr14_66866617     HCab    A    G      0.5      1        2 
  14 chr14_66866617     HPrz    A    G        0      0        2 
  14 chr14_66866617     ZBoe    A    G        0      0        2 
  14 chr14_66866617     ZGre    A    G        0      0        2 
  14 chr14_66866617     ZHar    A    G        0      0        2 
  14 chr14_66866617   Sample    A    G        0      0        2 
  14 chr14_66871540     AAsi    G    A        0      0        2 
  14 chr14_66871540     AKia    G    A        0      0        2 
  14 chr14_66871540     AOna    G    A        0      0        2 
  14 chr14_66871540     ASom    G    A        0      0        2 
  14 chr14_66871540     HCab    G    A        0      0        2 
  14 chr14_66871540     HPrz    G    A      0.5      1        2 
  14 chr14_66871540     ZBoe    G    A        0      0        2 
  14 chr14_66871540     ZGre    G    A        0      0        2 
  14 chr14_66871540     ZHar    G    A        0      0        2 
  14 chr14_66871540   Sample    G    A        0      0        2 
  14 chr14_66876839     AAsi    G    C        0      0        2 
  14 chr14_66876839     AKia    G    C        0      0        2 
  14 chr14_66876839     AOna    G    C        0      0        2 
  14 chr14_66876839     ASom    G    C        0      0        2 
  14 chr14_66876839     HCab    G    C      0.5      1        2 
  14 chr14_66876839     HPrz    G    C        0      0        2 
  14 chr14_66876839     ZBoe    G    C        0      0        2 
  14 chr14_66876839     ZGre    G    C        0      0        2 
  14 chr14_66876839     ZHar    G    C        0      0        2 
  14 chr14_66876839   Sample    G    C        0      0        2 
  14 chr14_66887332     AAsi    A    G        0      0        2 
  14 chr14_66887332     AKia    A    G        0      0        2 
  14 chr14_66887332     AOna    A    G        0      0        2 
  14 chr14_66887332     ASom    A    G        0      0        2 
  14 chr14_66887332     HCab    A    G      0.5      1        2 
  14 chr14_66887332     HPrz    A    G        0      0        2 
  14 chr14_66887332     ZBoe    A    G        0      0        2 
  14 chr14_66887332     ZGre    A    G        0      0        2 
  14 chr14_66887332     ZHar    A    G        0      0        2 
  14 chr14_66887332   Sample    A    G        0      0        2 
  14 chr14_66887569     AAsi    C    G        0      0        2 
  14 chr14_66887569     AKia    C    G        0      0        2 
  14 chr14_66887569     AOna    C    G        1      2        2 
  14 chr14_66887569     ASom    C    G        0      0        2 
  14 chr14_66887569     HCab    C    G        0      0        2 
  14 chr14_66887569     HPrz    C    G        0      0        2 
  14 chr14_66887569     ZBoe    C    G        0      0        2 
  14 chr14_66887569     ZGre    C    G        0      0        2 
  14 chr14_66887569     ZHar    C    G        0      0        2 
  14 chr14_66887569   Sample    C    G        0      0        2 
  14 chr14_66887606     AAsi    G    A        1      2        2 
  14 chr14_66887606     AKia    G    A        0      0        2 
  14 chr14_66887606     AOna    G    A        0      0        2 
  14 chr14_66887606     ASom    G    A        0      0        2 
  14 chr14_66887606     HCab    G    A        0      0        2 
  14 chr14_66887606     HPrz    G    A        0      0        2 
  14 chr14_66887606     ZBoe    G    A        0      0        2 
  14 chr14_66887606     ZGre    G    A        0      0        2 
  14 chr14_66887606     ZHar    G    A        0      0        2 
  14 chr14_66887606   Sample    G    A        1      2        2 
  14 chr14_66890321     AAsi    C    A        0      0        2 
  14 chr14_66890321     AKia    C    A        1      2        2 
  14 chr14_66890321     AOna    C    A        0      0        2 
  14 chr14_66890321     ASom    C    A        0      0        2 
  14 chr14_66890321     HCab    C    A        0      0        2 
  14 chr14_66890321     HPrz    C    A        0      0        2 
  14 chr14_66890321     ZBoe    C    A        0      0        2 
  14 chr14_66890321     ZGre    C    A        0      0        2 
  14 chr14_66890321     ZHar    C    A        0      0        2 
  14 chr14_66890321   Sample    C    A        0      0        2 
  14 chr14_66895740     AAsi    A    G        0      0        2 
  14 chr14_66895740     AKia    A    G        0      0        2 
  14 chr14_66895740     AOna    A    G        0      0        2 
  14 chr14_66895740     ASom    A    G        0      0        2 
  14 chr14_66895740     HCab    A    G        0      0        2 
  14 chr14_66895740     HPrz    A    G        0      0        2 
  14 chr14_66895740     ZBoe    A    G        0      0        2 
  14 chr14_66895740     ZGre    A    G        0      0        2 
  14 chr14_66895740     ZHar    A    G      0.5      1        2 
  14 chr14_66895740   Sample    A    G        0      0        2 
  14 chr14_66907975     AAsi    A    G        0      0        2 
  14 chr14_66907975     AKia    A    G        0      0        2 
  14 chr14_66907975     AOna    A    G        1      2        2 
  14 chr14_66907975     ASom    A    G        0      0        2 
  14 chr14_66907975     HCab    A    G        0      0        2 
  14 chr14_66907975     HPrz    A    G        0      0        2 
  14 chr14_66907975     ZBoe    A    G        0      0        2 
  14 chr14_66907975     ZGre    A    G        0      0        2 
  14 chr14_66907975     ZHar    A    G        0      0        2 
  14 chr14_66907975   Sample    A    G        0      0        2 
  14 chr14_66908580     AAsi    C    T        0      0        2 
  14 chr14_66908580     AKia    C    T        0      0        2 
  14 chr14_66908580     AOna    C    T        0      0        2 
  14 chr14_66908580     ASom    C    T        0      0        2 
  14 chr14_66908580     HCab    C    T        1      2        2 
  14 chr14_66908580     HPrz    C    T        1      2        2 
  14 chr14_66908580     ZBoe    C    T        0      0        2 
  14 chr14_66908580     ZGre    C    T        0      0        2 
  14 chr14_66908580     ZHar    C    T        0      0        2 
  14 chr14_66908580   Sample    C    T        0      0        2 
  14 chr14_66917795     AAsi    T    C        0      0        2 
  14 chr14_66917795     AKia    T    C        0      0        2 
  14 chr14_66917795     AOna    T    C        0      0        2 
  14 chr14_66917795     ASom    T    C        0      0        2 
  14 chr14_66917795     HCab    T    C        1      2        2 
  14 chr14_66917795     HPrz    T    C        1      2        2 
  14 chr14_66917795     ZBoe    T    C        0      0        2 
  14 chr14_66917795     ZGre    T    C        0      0        2 
  14 chr14_66917795     ZHar    T    C        0      0        2 
  14 chr14_66917795   Sample    T    C        0      0        2 
  14 chr14_66925813     AAsi    C    T        0      0        2 
  14 chr14_66925813     AKia    C    T        0      0        2 
  14 chr14_66925813     AOna    C    T        0      0        2 
  14 chr14_66925813     ASom    C    T        0      0        2 
  14 chr14_66925813     HCab    C    T        0      0        2 
  14 chr14_66925813     HPrz    C    T        0      0        2 
  14 chr14_66925813     ZBoe    C    T      0.5      1        2 
  14 chr14_66925813     ZGre    C    T        0      0        2 
  14 chr14_66925813     ZHar    C    T        0      0        2 
  14 chr14_66925813   Sample    C    T        0      0        2 
  14 chr14_66930680     AAsi    T    C        0      0        2 
  14 chr14_66930680     AKia    T    C        0      0        2 
  14 chr14_66930680     AOna    T    C        0      0        2 
  14 chr14_66930680     ASom    T    C        0      0        2 
  14 chr14_66930680     HCab    T    C        0      0        2 
  14 chr14_66930680     HPrz    T    C        0      0        2 
  14 chr14_66930680     ZBoe    T    C      0.5      1        2 
  14 chr14_66930680     ZGre    T    C        0      0        2 
  14 chr14_66930680     ZHar    T    C        0      0        2 
  14 chr14_66930680   Sample    T    C        0      0        2 
  14 chr14_66935950     AAsi    A    G        0      0        2 
  14 chr14_66935950     AKia    A    G        0      0        2 
  14 chr14_66935950     AOna    A    G        0      0        2 
  14 chr14_66935950     ASom    A    G        0      0        2 
  14 chr14_66935950     HCab    A    G      0.5      1        2 
  14 chr14_66935950     HPrz    A    G        0      0        2 
  14 chr14_66935950     ZBoe    A    G        0      0        2 
  14 chr14_66935950     ZGre    A    G        0      0        2 
  14 chr14_66935950     ZHar    A    G        0      0        2 
  14 chr14_66935950   Sample    A    G        0      0        2 
  14 chr14_66936225     AAsi    A    G        1      2        2 
  14 chr14_66936225     AKia    A    G        0      0        2 
  14 chr14_66936225     AOna    A    G        0      0        2 
  14 chr14_66936225     ASom    A    G        1      2        2 
  14 chr14_66936225     HCab    A    G        0      0        2 
  14 chr14_66936225     HPrz    A    G        0      0        2 
  14 chr14_66936225     ZBoe    A    G        1      2        2 
  14 chr14_66936225     ZGre    A    G        0      0        2 
  14 chr14_66936225     ZHar    A    G        1      2        2 
  14 chr14_66936225   Sample    A    G        1      2        2 
  14 chr14_66938107     AAsi    A    G        1      2        2 
  14 chr14_66938107     AKia    A    G        0      0        2 
  14 chr14_66938107     AOna    A    G        0      0        2 
  14 chr14_66938107     ASom    A    G        1      2        2 
  14 chr14_66938107     HCab    A    G        0      0        2 
  14 chr14_66938107     HPrz    A    G        0      0        2 
  14 chr14_66938107     ZBoe    A    G        0      0        2 
  14 chr14_66938107     ZGre    A    G        0      0        2 
  14 chr14_66938107     ZHar    A    G        0      0        2 
  14 chr14_66938107   Sample    A    G        1      2        2 
  14 chr14_66938805     AAsi    C    T        0      0        2 
  14 chr14_66938805     AKia    C    T        0      0        2 
  14 chr14_66938805     AOna    C    T      0.5      1        2 
  14 chr14_66938805     ASom    C    T        0      0        2 
  14 chr14_66938805     HCab    C    T        0      0        2 
  14 chr14_66938805     HPrz    C    T        0      0        2 
  14 chr14_66938805     ZBoe    C    T        0      0        2 
  14 chr14_66938805     ZGre    C    T        0      0        2 
  14 chr14_66938805     ZHar    C    T        0      0        2 
  14 chr14_66938805   Sample    C    T        0      0        2 
  14 chr14_66941608     AAsi    C    T        0      0        2 
  14 chr14_66941608     AKia    C    T      0.5      1        2 
  14 chr14_66941608     AOna    C    T        0      0        2 
  14 chr14_66941608     ASom    C    T        0      0        2 
  14 chr14_66941608     HCab    C    T        0      0        2 
  14 chr14_66941608     HPrz    C    T        0      0        2 
  14 chr14_66941608     ZBoe    C    T        0      0        2 
  14 chr14_66941608     ZGre    C    T        0      0        2 
  14 chr14_66941608     ZHar    C    T        0      0        2 
  14 chr14_66941608   Sample    C    T        0      0        2 
  14 chr14_66943294     AAsi    C    T        0      0        2 
  14 chr14_66943294     AKia    C    T        0      0        2 
  14 chr14_66943294     AOna    C    T        0      0        2 
  14 chr14_66943294     ASom    C    T        0      0        2 
  14 chr14_66943294     HCab    C    T        1      2        2 
  14 chr14_66943294     HPrz    C    T        1      2        2 
  14 chr14_66943294     ZBoe    C    T        0      0        2 
  14 chr14_66943294     ZGre    C    T        0      0        2 
  14 chr14_66943294     ZHar    C    T        0      0        2 
  14 chr14_66943294   Sample    C    T        0      0        2 
  14 chr14_66953210     AAsi    G    A        0      0        2 
  14 chr14_66953210     AKia    G    A        0      0        2 
  14 chr14_66953210     AOna    G    A      0.5      1        2 
  14 chr14_66953210     ASom    G    A        0      0        2 
  14 chr14_66953210     HCab    G    A        0      0        2 
  14 chr14_66953210     HPrz    G    A        0      0        2 
  14 chr14_66953210     ZBoe    G    A        0      0        2 
  14 chr14_66953210     ZGre    G    A        0      0        2 
  14 chr14_66953210     ZHar    G    A        0      0        2 
  14 chr14_66953210   Sample    G    A        0      0        2 
  14 chr14_66957067     AAsi    G    A        0      0        2 
  14 chr14_66957067     AKia    G    A        0      0        2 
  14 chr14_66957067     AOna    G    A        0      0        2 
  14 chr14_66957067     ASom    G    A        0      0        2 
  14 chr14_66957067     HCab    G    A      0.5      1        2 
  14 chr14_66957067     HPrz    G    A      0.5      1        2 
  14 chr14_66957067     ZBoe    G    A        0      0        2 
  14 chr14_66957067     ZGre    G    A        0      0        2 
  14 chr14_66957067     ZHar    G    A        0      0        2 
  14 chr14_66957067   Sample    G    A        0      0        2 
  14 chr14_66960264     AAsi    C    G      0.5      1        2 
  14 chr14_66960264     AKia    C    G        0      0        2 
  14 chr14_66960264     AOna    C    G        0      0        2 
  14 chr14_66960264     ASom    C    G        0      0        2 
  14 chr14_66960264     HCab    C    G        0      0        2 
  14 chr14_66960264     HPrz    C    G        0      0        2 
  14 chr14_66960264     ZBoe    C    G        0      0        2 
  14 chr14_66960264     ZGre    C    G        0      0        2 
  14 chr14_66960264     ZHar    C    G        0      0        2 
  14 chr14_66960264   Sample    C    G        0      0        2 
  14 chr14_66980810     AAsi    C    T        0      0        2 
  14 chr14_66980810     AKia    C    T        0      0        2 
  14 chr14_66980810     AOna    C    T        0      0        2 
  14 chr14_66980810     ASom    C    T        0      0        2 
  14 chr14_66980810     HCab    C    T      0.5      1        2 
  14 chr14_66980810     HPrz    C    T        0      0        2 
  14 chr14_66980810     ZBoe    C    T        0      0        2 
  14 chr14_66980810     ZGre    C    T        0      0        2 
  14 chr14_66980810     ZHar    C    T        0      0        2 
  14 chr14_66980810   Sample    C    T        0      0        2 
  14 chr14_66982678     AAsi    T    G      0.5      1        2 
  14 chr14_66982678     AKia    T    G        0      0        2 
  14 chr14_66982678     AOna    T    G        0      0        2 
  14 chr14_66982678     ASom    T    G        0      0        2 
  14 chr14_66982678     HCab    T    G        0      0        2 
  14 chr14_66982678     HPrz    T    G        0      0        2 
  14 chr14_66982678     ZBoe    T    G        0      0        2 
  14 chr14_66982678     ZGre    T    G        0      0        2 
  14 chr14_66982678     ZHar    T    G        0      0        2 
  14 chr14_66982678   Sample    T    G        1      2        2 
  14 chr14_66983635     AAsi    T    C        0      0        2 
  14 chr14_66983635     AKia    T    C        0      0        2 
  14 chr14_66983635     AOna    T    C        0      0        2 
  14 chr14_66983635     ASom    T    C        0      0        2 
  14 chr14_66983635     HCab    T    C      0.5      1        2 
  14 chr14_66983635     HPrz    T    C        0      0        2 
  14 chr14_66983635     ZBoe    T    C        0      0        2 
  14 chr14_66983635     ZGre    T    C        0      0        2 
  14 chr14_66983635     ZHar    T    C        0      0        2 
  14 chr14_66983635   Sample    T    C        0      0        2 
  14 chr14_66986017     AAsi    G    A        0      0        2 
  14 chr14_66986017     AKia    G    A        0      0        2 
  14 chr14_66986017     AOna    G    A        0      0        2 
  14 chr14_66986017     ASom    G    A        0      0        2 
  14 chr14_66986017     HCab    G    A        1      2        2 
  14 chr14_66986017     HPrz    G    A        1      2        2 
  14 chr14_66986017     ZBoe    G    A        0      0        2 
  14 chr14_66986017     ZGre    G    A        0      0        2 
  14 chr14_66986017     ZHar    G    A        0      0        2 
  14 chr14_66986017   Sample    G    A        0      0        2 
  14 chr14_66989137     AAsi    C    T        0      0        2 
  14 chr14_66989137     AKia    C    T        0      0        2 
  14 chr14_66989137     AOna    C    T        0      0        2 
  14 chr14_66989137     ASom    C    T        0      0        2 
  14 chr14_66989137     HCab    C    T        0      0        2 
  14 chr14_66989137     HPrz    C    T        0      0        2 
  14 chr14_66989137     ZBoe    C    T      0.5      1        2 
  14 chr14_66989137     ZGre    C    T        0      0        2 
  14 chr14_66989137     ZHar    C    T        0      0        2 
  14 chr14_66989137   Sample    C    T        0      0        2 
  14 chr14_67001607     AAsi    A    C        0      0        2 
  14 chr14_67001607     AKia    A    C        0      0        2 
  14 chr14_67001607     AOna    A    C        0      0        2 
  14 chr14_67001607     ASom    A    C        0      0        2 
  14 chr14_67001607     HCab    A    C        0      0        2 
  14 chr14_67001607     HPrz    A    C        0      0        2 
  14 chr14_67001607     ZBoe    A    C        1      2        2 
  14 chr14_67001607     ZGre    A    C        0      0        2 
  14 chr14_67001607     ZHar    A    C        0      0        2 
  14 chr14_67001607   Sample    A    C        0      0        2 
  14 chr14_67003849     AAsi    T    C        0      0        2 
  14 chr14_67003849     AKia    T    C        1      2        2 
  14 chr14_67003849     AOna    T    C      0.5      1        2 
  14 chr14_67003849     ASom    T    C        0      0        2 
  14 chr14_67003849     HCab    T    C        0      0        2 
  14 chr14_67003849     HPrz    T    C        0      0        2 
  14 chr14_67003849     ZBoe    T    C        0      0        2 
  14 chr14_67003849     ZGre    T    C        0      0        2 
  14 chr14_67003849     ZHar    T    C        0      0        2 
  14 chr14_67003849   Sample    T    C        0      0        2 
  14 chr14_67013050     AAsi    G    A        0      0        2 
  14 chr14_67013050     AKia    G    A        0      0        2 
  14 chr14_67013050     AOna    G    A        1      2        2 
  14 chr14_67013050     ASom    G    A        0      0        2 
  14 chr14_67013050     HCab    G    A        0      0        2 
  14 chr14_67013050     HPrz    G    A        0      0        2 
  14 chr14_67013050     ZBoe    G    A        0      0        2 
  14 chr14_67013050     ZGre    G    A        0      0        2 
  14 chr14_67013050     ZHar    G    A        0      0        2 
  14 chr14_67013050   Sample    G    A        0      0        2 
  14 chr14_67015254     AAsi    C    T        0      0        2 
  14 chr14_67015254     AKia    C    T        0      0        2 
  14 chr14_67015254     AOna    C    T        0      0        2 
  14 chr14_67015254     ASom    C    T        0      0        2 
  14 chr14_67015254     HCab    C    T        0      0        2 
  14 chr14_67015254     HPrz    C    T        0      0        2 
  14 chr14_67015254     ZBoe    C    T        0      0        2 
  14 chr14_67015254     ZGre    C    T        1      2        2 
  14 chr14_67015254     ZHar    C    T        0      0        2 
  14 chr14_67015254   Sample    C    T        0      0        2 
  14 chr14_67047887     AAsi    T    G        0      0        2 
  14 chr14_67047887     AKia    T    G        0      0        2 
  14 chr14_67047887     AOna    T    G        0      0        2 
  14 chr14_67047887     ASom    T    G        0      0        2 
  14 chr14_67047887     HCab    T    G        1      2        2 
  14 chr14_67047887     HPrz    T    G        1      2        2 
  14 chr14_67047887     ZBoe    T    G        0      0        2 
  14 chr14_67047887     ZGre    T    G        0      0        2 
  14 chr14_67047887     ZHar    T    G        0      0        2 
  14 chr14_67047887   Sample    T    G        0      0        2 
  14 chr14_67048558     AAsi    G    A        0      0        2 
  14 chr14_67048558     AKia    G    A        0      0        2 
  14 chr14_67048558     AOna    G    A        0      0        2 
  14 chr14_67048558     ASom    G    A        0      0        2 
  14 chr14_67048558     HCab    G    A      0.5      1        2 
  14 chr14_67048558     HPrz    G    A        0      0        2 
  14 chr14_67048558     ZBoe    G    A        0      0        2 
  14 chr14_67048558     ZGre    G    A        0      0        2 
  14 chr14_67048558     ZHar    G    A        0      0        2 
  14 chr14_67048558   Sample    G    A        0      0        2 
  14 chr14_67050371     AAsi    A    C        0      0        2 
  14 chr14_67050371     AKia    A    C        0      0        2 
  14 chr14_67050371     AOna    A    C        0      0        2 
  14 chr14_67050371     ASom    A    C        1      2        2 
  14 chr14_67050371     HCab    A    C        0      0        2 
  14 chr14_67050371     HPrz    A    C        0      0        2 
  14 chr14_67050371     ZBoe    A    C        0      0        2 
  14 chr14_67050371     ZGre    A    C        0      0        2 
  14 chr14_67050371     ZHar    A    C        0      0        2 
  14 chr14_67050371   Sample    A    C        0      0        2 
  14 chr14_67052745     AAsi    A    G        0      0        2 
  14 chr14_67052745     AKia    A    G        0      0        2 
  14 chr14_67052745     AOna    A    G      0.5      1        2 
  14 chr14_67052745     ASom    A    G        0      0        2 
  14 chr14_67052745     HCab    A    G        0      0        2 
  14 chr14_67052745     HPrz    A    G        0      0        2 
  14 chr14_67052745     ZBoe    A    G        0      0        2 
  14 chr14_67052745     ZGre    A    G        0      0        2 
  14 chr14_67052745     ZHar    A    G        0      0        2 
  14 chr14_67052745   Sample    A    G        0      0        2 
  14 chr14_67055898     AAsi    T    C        0      0        2 
  14 chr14_67055898     AKia    T    C        0      0        2 
  14 chr14_67055898     AOna    T    C        0      0        2 
  14 chr14_67055898     ASom    T    C        0      0        2 
  14 chr14_67055898     HCab    T    C        0      0        2 
  14 chr14_67055898     HPrz    T    C        0      0        2 
  14 chr14_67055898     ZBoe    T    C        0      0        2 
  14 chr14_67055898     ZGre    T    C      0.5      1        2 
  14 chr14_67055898     ZHar    T    C        0      0        2 
  14 chr14_67055898   Sample    T    C        0      0        2 
  14 chr14_67055926     AAsi    A    G        0      0        2 
  14 chr14_67055926     AKia    A    G        0      0        2 
  14 chr14_67055926     AOna    A    G        0      0        2 
  14 chr14_67055926     ASom    A    G        0      0        2 
  14 chr14_67055926     HCab    A    G        1      2        2 
  14 chr14_67055926     HPrz    A    G        1      2        2 
  14 chr14_67055926     ZBoe    A    G        0      0        2 
  14 chr14_67055926     ZGre    A    G        0      0        2 
  14 chr14_67055926     ZHar    A    G        0      0        2 
  14 chr14_67055926   Sample    A    G        0      0        2 
  14 chr14_67063021     AAsi    C    A        0      0        2 
  14 chr14_67063021     AKia    C    A        0      0        2 
  14 chr14_67063021     AOna    C    A        0      0        2 
  14 chr14_67063021     ASom    C    A        0      0        2 
  14 chr14_67063021     HCab    C    A        1      2        2 
  14 chr14_67063021     HPrz    C    A        1      2        2 
  14 chr14_67063021     ZBoe    C    A        0      0        2 
  14 chr14_67063021     ZGre    C    A        0      0        2 
  14 chr14_67063021     ZHar    C    A        0      0        2 
  14 chr14_67063021   Sample    C    A        0      0        2 
  14 chr14_67070175     AAsi    C    A        0      0        2 
  14 chr14_67070175     AKia    C    A        0      0        2 
  14 chr14_67070175     AOna    C    A        0      0        2 
  14 chr14_67070175     ASom    C    A        0      0        2 
  14 chr14_67070175     HCab    C    A        0      0        2 
  14 chr14_67070175     HPrz    C    A      0.5      1        2 
  14 chr14_67070175     ZBoe    C    A        0      0        2 
  14 chr14_67070175     ZGre    C    A        0      0        2 
  14 chr14_67070175     ZHar    C    A        0      0        2 
  14 chr14_67070175   Sample    C    A        0      0        2 
  14 chr14_67076725     AAsi    G    A        1      2        2 
  14 chr14_67076725     AKia    G    A        0      0        2 
  14 chr14_67076725     AOna    G    A        0      0        2 
  14 chr14_67076725     ASom    G    A        1      2        2 
  14 chr14_67076725     HCab    G    A        0      0        2 
  14 chr14_67076725     HPrz    G    A        0      0        2 
  14 chr14_67076725     ZBoe    G    A        0      0        2 
  14 chr14_67076725     ZGre    G    A        0      0        2 
  14 chr14_67076725     ZHar    G    A        0      0        2 
  14 chr14_67076725   Sample    G    A        1      2        2 
  14 chr14_67077728     AAsi    C    G        0      0        2 
  14 chr14_67077728     AKia    C    G        0      0        2 
  14 chr14_67077728     AOna    C    G        0      0        2 
  14 chr14_67077728     ASom    C    G        0      0        2 
  14 chr14_67077728     HCab    C    G        0      0        2 
  14 chr14_67077728     HPrz    C    G        0      0        2 
  14 chr14_67077728     ZBoe    C    G        1      2        2 
  14 chr14_67077728     ZGre    C    G        0      0        2 
  14 chr14_67077728     ZHar    C    G        0      0        2 
  14 chr14_67077728   Sample    C    G        0      0        2 
  14 chr14_67077768     AAsi    T    C      0.5      1        2 
  14 chr14_67077768     AKia    T    C        0      0        2 
  14 chr14_67077768     AOna    T    C        0      0        2 
  14 chr14_67077768     ASom    T    C        0      0        2 
  14 chr14_67077768     HCab    T    C        0      0        2 
  14 chr14_67077768     HPrz    T    C        0      0        2 
  14 chr14_67077768     ZBoe    T    C        0      0        2 
  14 chr14_67077768     ZGre    T    C        0      0        2 
  14 chr14_67077768     ZHar    T    C        0      0        2 
  14 chr14_67077768   Sample    T    C        0      0        2 
  14 chr14_67091497     AAsi    C    T        0      0        2 
  14 chr14_67091497     AKia    C    T        0      0        2 
  14 chr14_67091497     AOna    C    T        0      0        2 
  14 chr14_67091497     ASom    C    T        0      0        2 
  14 chr14_67091497     HCab    C    T        0      0        2 
  14 chr14_67091497     HPrz    C    T        0      0        2 
  14 chr14_67091497     ZBoe    C    T        0      0        2 
  14 chr14_67091497     ZGre    C    T        0      0        2 
  14 chr14_67091497     ZHar    C    T      0.5      1        2 
  14 chr14_67091497   Sample    C    T        0      0        2 
  14 chr14_67091501     AAsi    G    A        0      0        2 
  14 chr14_67091501     AKia    G    A        0      0        2 
  14 chr14_67091501     AOna    G    A        0      0        2 
  14 chr14_67091501     ASom    G    A        0      0        2 
  14 chr14_67091501     HCab    G    A        1      2        2 
  14 chr14_67091501     HPrz    G    A        1      2        2 
  14 chr14_67091501     ZBoe    G    A        0      0        2 
  14 chr14_67091501     ZGre    G    A        0      0        2 
  14 chr14_67091501     ZHar    G    A        0      0        2 
  14 chr14_67091501   Sample    G    A        0      0        2 
  14 chr14_67135840     AAsi    A    G      0.5      1        2 
  14 chr14_67135840     AKia    A    G        0      0        2 
  14 chr14_67135840     AOna    A    G        0      0        2 
  14 chr14_67135840     ASom    A    G        0      0        2 
  14 chr14_67135840     HCab    A    G        0      0        2 
  14 chr14_67135840     HPrz    A    G        0      0        2 
  14 chr14_67135840     ZBoe    A    G        0      0        2 
  14 chr14_67135840     ZGre    A    G        0      0        2 
  14 chr14_67135840     ZHar    A    G        0      0        2 
  14 chr14_67135840   Sample    A    G        1      2        2 
  14 chr14_67142000     AAsi    C    A        0      0        2 
  14 chr14_67142000     AKia    C    A        0      0        2 
  14 chr14_67142000     AOna    C    A        0      0        2 
  14 chr14_67142000     ASom    C    A        0      0        2 
  14 chr14_67142000     HCab    C    A        0      0        2 
  14 chr14_67142000     HPrz    C    A        0      0        2 
  14 chr14_67142000     ZBoe    C    A        0      0        2 
  14 chr14_67142000     ZGre    C    A        1      2        2 
  14 chr14_67142000     ZHar    C    A        0      0        2 
  14 chr14_67142000   Sample    C    A        0      0        2 
  14 chr14_67148017     AAsi    C    A      0.5      1        2 
  14 chr14_67148017     AKia    C    A        0      0        2 
  14 chr14_67148017     AOna    C    A        0      0        2 
  14 chr14_67148017     ASom    C    A        0      0        2 
  14 chr14_67148017     HCab    C    A        0      0        2 
  14 chr14_67148017     HPrz    C    A        0      0        2 
  14 chr14_67148017     ZBoe    C    A        0      0        2 
  14 chr14_67148017     ZGre    C    A        0      0        2 
  14 chr14_67148017     ZHar    C    A        0      0        2 
  14 chr14_67148017   Sample    C    A        0      0        2 
  14 chr14_67152060     AAsi    T    C        0      0        2 
  14 chr14_67152060     AKia    T    C        0      0        2 
  14 chr14_67152060     AOna    T    C        0      0        2 
  14 chr14_67152060     ASom    T    C        0      0        2 
  14 chr14_67152060     HCab    T    C        0      0        2 
  14 chr14_67152060     HPrz    T    C        0      0        2 
  14 chr14_67152060     ZBoe    T    C        1      2        2 
  14 chr14_67152060     ZGre    T    C        0      0        2 
  14 chr14_67152060     ZHar    T    C        0      0        2 
  14 chr14_67152060   Sample    T    C        0      0        2 
  14 chr14_67152245     AAsi    C    A        0      0        2 
  14 chr14_67152245     AKia    C    A        1      2        2 
  14 chr14_67152245     AOna    C    A        0      0        2 
  14 chr14_67152245     ASom    C    A        0      0        2 
  14 chr14_67152245     HCab    C    A        0      0        2 
  14 chr14_67152245     HPrz    C    A        0      0        2 
  14 chr14_67152245     ZBoe    C    A        0      0        2 
  14 chr14_67152245     ZGre    C    A        0      0        2 
  14 chr14_67152245     ZHar    C    A        0      0        2 
  14 chr14_67152245   Sample    C    A        0      0        2 
  14 chr14_67158915     AAsi    G    T        0      0        2 
  14 chr14_67158915     AKia    G    T        0      0        2 
  14 chr14_67158915     AOna    G    T        0      0        2 
  14 chr14_67158915     ASom    G    T        0      0        2 
  14 chr14_67158915     HCab    G    T        1      2        2 
  14 chr14_67158915     HPrz    G    T        1      2        2 
  14 chr14_67158915     ZBoe    G    T        0      0        2 
  14 chr14_67158915     ZGre    G    T        1      2        2 
  14 chr14_67158915     ZHar    G    T        0      0        2 
  14 chr14_67158915   Sample    G    T        0      0        2 
  14 chr14_67166457     AAsi    C    G      0.5      1        2 
  14 chr14_67166457     AKia    C    G        0      0        2 
  14 chr14_67166457     AOna    C    G        0      0        2 
  14 chr14_67166457     ASom    C    G        0      0        2 
  14 chr14_67166457     HCab    C    G        0      0        2 
  14 chr14_67166457     HPrz    C    G        0      0        2 
  14 chr14_67166457     ZBoe    C    G        0      0        2 
  14 chr14_67166457     ZGre    C    G        0      0        2 
  14 chr14_67166457     ZHar    C    G        0      0        2 
  14 chr14_67166457   Sample    C    G        0      0        2 
  14 chr14_67170557     AAsi    T    C        0      0        2 
  14 chr14_67170557     AKia    T    C        0      0        2 
  14 chr14_67170557     AOna    T    C        0      0        2 
  14 chr14_67170557     ASom    T    C        0      0        2 
  14 chr14_67170557     HCab    T    C        1      2        2 
  14 chr14_67170557     HPrz    T    C        1      2        2 
  14 chr14_67170557     ZBoe    T    C        0      0        2 
  14 chr14_67170557     ZGre    T    C        0      0        2 
  14 chr14_67170557     ZHar    T    C        0      0        2 
  14 chr14_67170557   Sample    T    C        0      0        2 
  14 chr14_67177612     AAsi    G    A        0      0        2 
  14 chr14_67177612     AKia    G    A        0      0        2 
  14 chr14_67177612     AOna    G    A        0      0        2 
  14 chr14_67177612     ASom    G    A        0      0        2 
  14 chr14_67177612     HCab    G    A        0      0        2 
  14 chr14_67177612     HPrz    G    A        0      0        2 
  14 chr14_67177612     ZBoe    G    A      0.5      1        2 
  14 chr14_67177612     ZGre    G    A        0      0        2 
  14 chr14_67177612     ZHar    G    A        0      0        2 
  14 chr14_67177612   Sample    G    A        0      0        2 
  14 chr14_67178542     AAsi    C    A        0      0        2 
  14 chr14_67178542     AKia    C    A        0      0        2 
  14 chr14_67178542     AOna    C    A        0      0        2 
  14 chr14_67178542     ASom    C    A        0      0        2 
  14 chr14_67178542     HCab    C    A        0      0        2 
  14 chr14_67178542     HPrz    C    A      0.5      1        2 
  14 chr14_67178542     ZBoe    C    A        0      0        2 
  14 chr14_67178542     ZGre    C    A        0      0        2 
  14 chr14_67178542     ZHar    C    A        0      0        2 
  14 chr14_67178542   Sample    C    A        0      0        2 
  14 chr14_67186096     AAsi    A    G        0      0        2 
  14 chr14_67186096     AKia    A    G        0      0        2 
  14 chr14_67186096     AOna    A    G        0      0        2 
  14 chr14_67186096     ASom    A    G        0      0        2 
  14 chr14_67186096     HCab    A    G        1      2        2 
  14 chr14_67186096     HPrz    A    G        1      2        2 
  14 chr14_67186096     ZBoe    A    G        0      0        2 
  14 chr14_67186096     ZGre    A    G        0      0        2 
  14 chr14_67186096     ZHar    A    G        0      0        2 
  14 chr14_67186096   Sample    A    G        1      2        2 
  14 chr14_67186452     AAsi    T    C        0      0        2 
  14 chr14_67186452     AKia    T    C        0      0        2 
  14 chr14_67186452     AOna    T    C        0      0        2 
  14 chr14_67186452     ASom    T    C        0      0        2 
  14 chr14_67186452     HCab    T    C        0      0        2 
  14 chr14_67186452     HPrz    T    C        0      0        2 
  14 chr14_67186452     ZBoe    T    C        0      0        2 
  14 chr14_67186452     ZGre    T    C        0      0        2 
  14 chr14_67186452     ZHar    T    C      0.5      1        2 
  14 chr14_67186452   Sample    T    C        0      0        2 
  14 chr14_67187159     AAsi    A    C        0      0        2 
  14 chr14_67187159     AKia    A    C        0      0        2 
  14 chr14_67187159     AOna    A    C        0      0        2 
  14 chr14_67187159     ASom    A    C        0      0        2 
  14 chr14_67187159     HCab    A    C        0      0        2 
  14 chr14_67187159     HPrz    A    C        0      0        2 
  14 chr14_67187159     ZBoe    A    C      0.5      1        2 
  14 chr14_67187159     ZGre    A    C        0      0        2 
  14 chr14_67187159     ZHar    A    C        0      0        2 
  14 chr14_67187159   Sample    A    C        0      0        2 
  14 chr14_67190378     AAsi    G    A        0      0        2 
  14 chr14_67190378     AKia    G    A        0      0        2 
  14 chr14_67190378     AOna    G    A        0      0        2 
  14 chr14_67190378     ASom    G    A        0      0        2 
  14 chr14_67190378     HCab    G    A        0      0        2 
  14 chr14_67190378     HPrz    G    A        0      0        2 
  14 chr14_67190378     ZBoe    G    A      0.5      1        2 
  14 chr14_67190378     ZGre    G    A        1      2        2 
  14 chr14_67190378     ZHar    G    A        0      0        2 
  14 chr14_67190378   Sample    G    A        0      0        2 
  14 chr14_67197235     AAsi    T    C        0      0        2 
  14 chr14_67197235     AKia    T    C        0      0        2 
  14 chr14_67197235     AOna    T    C        0      0        2 
  14 chr14_67197235     ASom    T    C        0      0        2 
  14 chr14_67197235     HCab    T    C        0      0        2 
  14 chr14_67197235     HPrz    T    C      0.5      1        2 
  14 chr14_67197235     ZBoe    T    C        0      0        2 
  14 chr14_67197235     ZGre    T    C        0      0        2 
  14 chr14_67197235     ZHar    T    C        0      0        2 
  14 chr14_67197235   Sample    T    C        0      0        2 
  14 chr14_67202514     AAsi    C    G        0      0        2 
  14 chr14_67202514     AKia    C    G        1      2        2 
  14 chr14_67202514     AOna    C    G      0.5      1        2 
  14 chr14_67202514     ASom    C    G        0      0        2 
  14 chr14_67202514     HCab    C    G        0      0        2 
  14 chr14_67202514     HPrz    C    G        0      0        2 
  14 chr14_67202514     ZBoe    C    G        0      0        2 
  14 chr14_67202514     ZGre    C    G        0      0        2 
  14 chr14_67202514     ZHar    C    G        0      0        2 
  14 chr14_67202514   Sample    C    G        0      0        2 
  14 chr14_67204583     AAsi    G    A        1      2        2 
  14 chr14_67204583     AKia    G    A        0      0        2 
  14 chr14_67204583     AOna    G    A        0      0        2 
  14 chr14_67204583     ASom    G    A        1      2        2 
  14 chr14_67204583     HCab    G    A        0      0        2 
  14 chr14_67204583     HPrz    G    A        0      0        2 
  14 chr14_67204583     ZBoe    G    A        0      0        2 
  14 chr14_67204583     ZGre    G    A        0      0        2 
  14 chr14_67204583     ZHar    G    A        0      0        2 
  14 chr14_67204583   Sample    G    A        1      2        2 
  14 chr14_67215823     AAsi    C    T      0.5      1        2 
  14 chr14_67215823     AKia    C    T        0      0        2 
  14 chr14_67215823     AOna    C    T        0      0        2 
  14 chr14_67215823     ASom    C    T        0      0        2 
  14 chr14_67215823     HCab    C    T        0      0        2 
  14 chr14_67215823     HPrz    C    T        0      0        2 
  14 chr14_67215823     ZBoe    C    T        0      0        2 
  14 chr14_67215823     ZGre    C    T        0      0        2 
  14 chr14_67215823     ZHar    C    T        0      0        2 
  14 chr14_67215823   Sample    C    T        0      0        2 
  14 chr14_67218461     AAsi    A    G        0      0        2 
  14 chr14_67218461     AKia    A    G        0      0        2 
  14 chr14_67218461     AOna    A    G        0      0        2 
  14 chr14_67218461     ASom    A    G        0      0        2 
  14 chr14_67218461     HCab    A    G        1      2        2 
  14 chr14_67218461     HPrz    A    G        1      2        2 
  14 chr14_67218461     ZBoe    A    G        0      0        2 
  14 chr14_67218461     ZGre    A    G        0      0        2 
  14 chr14_67218461     ZHar    A    G        0      0        2 
  14 chr14_67218461   Sample    A    G        0      0        2 
  14 chr14_67220028     AAsi    A    G        0      0        2 
  14 chr14_67220028     AKia    A    G        0      0        2 
  14 chr14_67220028     AOna    A    G        0      0        2 
  14 chr14_67220028     ASom    A    G        0      0        2 
  14 chr14_67220028     HCab    A    G        0      0        2 
  14 chr14_67220028     HPrz    A    G        0      0        2 
  14 chr14_67220028     ZBoe    A    G        0      0        2 
  14 chr14_67220028     ZGre    A    G        0      0        2 
  14 chr14_67220028     ZHar    A    G      0.5      1        2 
  14 chr14_67220028   Sample    A    G        0      0        2 
  14 chr14_67220528     AAsi    C    T        0      0        2 
  14 chr14_67220528     AKia    C    T        1      2        2 
  14 chr14_67220528     AOna    C    T        1      2        2 
  14 chr14_67220528     ASom    C    T        0      0        2 
  14 chr14_67220528     HCab    C    T        0      0        2 
  14 chr14_67220528     HPrz    C    T        0      0        2 
  14 chr14_67220528     ZBoe    C    T        0      0        2 
  14 chr14_67220528     ZGre    C    T        0      0        2 
  14 chr14_67220528     ZHar    C    T        0      0        2 
  14 chr14_67220528   Sample    C    T        0      0        2 
  14 chr14_67221876     AAsi    G    T        0      0        2 
  14 chr14_67221876     AKia    G    T        1      2        2 
  14 chr14_67221876     AOna    G    T        0      0        2 
  14 chr14_67221876     ASom    G    T        0      0        2 
  14 chr14_67221876     HCab    G    T        0      0        2 
  14 chr14_67221876     HPrz    G    T        0      0        2 
  14 chr14_67221876     ZBoe    G    T        0      0        2 
  14 chr14_67221876     ZGre    G    T        0      0        2 
  14 chr14_67221876     ZHar    G    T        0      0        2 
  14 chr14_67221876   Sample    G    T        0      0        2 
  14 chr14_67222760     AAsi    T    C      0.5      1        2 
  14 chr14_67222760     AKia    T    C        0      0        2 
  14 chr14_67222760     AOna    T    C        0      0        2 
  14 chr14_67222760     ASom    T    C        0      0        2 
  14 chr14_67222760     HCab    T    C        0      0        2 
  14 chr14_67222760     HPrz    T    C        0      0        2 
  14 chr14_67222760     ZBoe    T    C        0      0        2 
  14 chr14_67222760     ZGre    T    C        0      0        2 
  14 chr14_67222760     ZHar    T    C        0      0        2 
  14 chr14_67222760   Sample    T    C        0      0        2 
  14 chr14_67223002     AAsi    C    G        0      0        2 
  14 chr14_67223002     AKia    C    G        0      0        2 
  14 chr14_67223002     AOna    C    G        0      0        2 
  14 chr14_67223002     ASom    C    G        0      0        2 
  14 chr14_67223002     HCab    C    G        1      2        2 
  14 chr14_67223002     HPrz    C    G        1      2        2 
  14 chr14_67223002     ZBoe    C    G        0      0        2 
  14 chr14_67223002     ZGre    C    G        0      0        2 
  14 chr14_67223002     ZHar    C    G        0      0        2 
  14 chr14_67223002   Sample    C    G        0      0        2 
  14 chr14_67223371     AAsi    A    G        0      0        2 
  14 chr14_67223371     AKia    A    G        0      0        2 
  14 chr14_67223371     AOna    A    G      0.5      1        2 
  14 chr14_67223371     ASom    A    G        0      0        2 
  14 chr14_67223371     HCab    A    G        0      0        2 
  14 chr14_67223371     HPrz    A    G        0      0        2 
  14 chr14_67223371     ZBoe    A    G        0      0        2 
  14 chr14_67223371     ZGre    A    G        0      0        2 
  14 chr14_67223371     ZHar    A    G        0      0        2 
  14 chr14_67223371   Sample    A    G        0      0        2 
  14 chr14_67226335     AAsi    A    C        0      0        2 
  14 chr14_67226335     AKia    A    C        0      0        2 
  14 chr14_67226335     AOna    A    C        0      0        2 
  14 chr14_67226335     ASom    A    C        0      0        2 
  14 chr14_67226335     HCab    A    C        0      0        2 
  14 chr14_67226335     HPrz    A    C        0      0        2 
  14 chr14_67226335     ZBoe    A    C        0      0        2 
  14 chr14_67226335     ZGre    A    C        0      0        2 
  14 chr14_67226335     ZHar    A    C        1      2        2 
  14 chr14_67226335   Sample    A    C        0      0        2 
  14 chr14_67228664     AAsi    T    C        0      0        2 
  14 chr14_67228664     AKia    T    C        0      0        2 
  14 chr14_67228664     AOna    T    C        0      0        2 
  14 chr14_67228664     ASom    T    C        0      0        2 
  14 chr14_67228664     HCab    T    C        1      2        2 
  14 chr14_67228664     HPrz    T    C        1      2        2 
  14 chr14_67228664     ZBoe    T    C        0      0        2 
  14 chr14_67228664     ZGre    T    C        0      0        2 
  14 chr14_67228664     ZHar    T    C        0      0        2 
  14 chr14_67228664   Sample    T    C        0      0        2 
  14 chr14_67232245     AAsi    G    A        0      0        2 
  14 chr14_67232245     AKia    G    A      0.5      1        2 
  14 chr14_67232245     AOna    G    A        0      0        2 
  14 chr14_67232245     ASom    G    A        0      0        2 
  14 chr14_67232245     HCab    G    A        0      0        2 
  14 chr14_67232245     HPrz    G    A        0      0        2 
  14 chr14_67232245     ZBoe    G    A        0      0        2 
  14 chr14_67232245     ZGre    G    A        0      0        2 
  14 chr14_67232245     ZHar    G    A        0      0        2 
  14 chr14_67232245   Sample    G    A        0      0        2 
  14 chr14_67234801     AAsi    A    G        0      0        2 
  14 chr14_67234801     AKia    A    G        0      0        2 
  14 chr14_67234801     AOna    A    G        0      0        2 
  14 chr14_67234801     ASom    A    G        0      0        2 
  14 chr14_67234801     HCab    A    G      0.5      1        2 
  14 chr14_67234801     HPrz    A    G      0.5      1        2 
  14 chr14_67234801     ZBoe    A    G        0      0        2 
  14 chr14_67234801     ZGre    A    G        0      0        2 
  14 chr14_67234801     ZHar    A    G        0      0        2 
  14 chr14_67234801   Sample    A    G        0      0        2 
  14 chr14_67254296     AAsi    G    T        0      0        2 
  14 chr14_67254296     AKia    G    T        0      0        2 
  14 chr14_67254296     AOna    G    T        0      0        2 
  14 chr14_67254296     ASom    G    T        0      0        2 
  14 chr14_67254296     HCab    G    T        1      2        2 
  14 chr14_67254296     HPrz    G    T        1      2        2 
  14 chr14_67254296     ZBoe    G    T        0      0        2 
  14 chr14_67254296     ZGre    G    T        0      0        2 
  14 chr14_67254296     ZHar    G    T        0      0        2 
  14 chr14_67254296   Sample    G    T        0      0        2 
  14 chr14_67257698     AAsi    T    C      0.5      1        2 
  14 chr14_67257698     AKia    T    C        0      0        2 
  14 chr14_67257698     AOna    T    C        0      0        2 
  14 chr14_67257698     ASom    T    C        0      0        2 
  14 chr14_67257698     HCab    T    C        0      0        2 
  14 chr14_67257698     HPrz    T    C        0      0        2 
  14 chr14_67257698     ZBoe    T    C        0      0        2 
  14 chr14_67257698     ZGre    T    C        0      0        2 
  14 chr14_67257698     ZHar    T    C        0      0        2 
  14 chr14_67257698   Sample    T    C        0      0        2 
  14 chr14_67259125     AAsi    A    C        0      0        2 
  14 chr14_67259125     AKia    A    C        0      0        2 
  14 chr14_67259125     AOna    A    C        0      0        2 
  14 chr14_67259125     ASom    A    C        0      0        2 
  14 chr14_67259125     HCab    A    C        0      0        2 
  14 chr14_67259125     HPrz    A    C        0      0        2 
  14 chr14_67259125     ZBoe    A    C      0.5      1        2 
  14 chr14_67259125     ZGre    A    C        0      0        2 
  14 chr14_67259125     ZHar    A    C        0      0        2 
  14 chr14_67259125   Sample    A    C        0      0        2 
  14 chr14_67264955     AAsi    C    A      0.5      1        2 
  14 chr14_67264955     AKia    C    A        0      0        2 
  14 chr14_67264955     AOna    C    A        0      0        2 
  14 chr14_67264955     ASom    C    A        0      0        2 
  14 chr14_67264955     HCab    C    A        0      0        2 
  14 chr14_67264955     HPrz    C    A        0      0        2 
  14 chr14_67264955     ZBoe    C    A        0      0        2 
  14 chr14_67264955     ZGre    C    A        0      0        2 
  14 chr14_67264955     ZHar    C    A        0      0        2 
  14 chr14_67264955   Sample    C    A        0      0        2 
  14 chr14_67268133     AAsi    G    A        0      0        2 
  14 chr14_67268133     AKia    G    A        0      0        2 
  14 chr14_67268133     AOna    G    A        0      0        2 
  14 chr14_67268133     ASom    G    A        0      0        2 
  14 chr14_67268133     HCab    G    A        1      2        2 
  14 chr14_67268133     HPrz    G    A        1      2        2 
  14 chr14_67268133     ZBoe    G    A        0      0        2 
  14 chr14_67268133     ZGre    G    A        0      0        2 
  14 chr14_67268133     ZHar    G    A        0      0        2 
  14 chr14_67268133   Sample    G    A        0      0        2 
  14 chr14_67285942     AAsi    C    G        0      0        2 
  14 chr14_67285942     AKia    C    G      0.5      1        2 
  14 chr14_67285942     AOna    C    G        0      0        2 
  14 chr14_67285942     ASom    C    G        0      0        2 
  14 chr14_67285942     HCab    C    G        0      0        2 
  14 chr14_67285942     HPrz    C    G        0      0        2 
  14 chr14_67285942     ZBoe    C    G        0      0        2 
  14 chr14_67285942     ZGre    C    G        0      0        2 
  14 chr14_67285942     ZHar    C    G        0      0        2 
  14 chr14_67285942   Sample    C    G        0      0        2 
  14 chr14_67300593     AAsi    C    G        0      0        2 
  14 chr14_67300593     AKia    C    G        0      0        2 
  14 chr14_67300593     AOna    C    G        0      0        2 
  14 chr14_67300593     ASom    C    G        0      0        2 
  14 chr14_67300593     HCab    C    G        0      0        2 
  14 chr14_67300593     HPrz    C    G        0      0        2 
  14 chr14_67300593     ZBoe    C    G        0      0        2 
  14 chr14_67300593     ZGre    C    G        0      0        2 
  14 chr14_67300593     ZHar    C    G      0.5      1        2 
  14 chr14_67300593   Sample    C    G        0      0        2 
  14 chr14_67307458     AAsi    C    A        0      0        2 
  14 chr14_67307458     AKia    C    A        0      0        2 
  14 chr14_67307458     AOna    C    A        0      0        2 
  14 chr14_67307458     ASom    C    A        0      0        2 
  14 chr14_67307458     HCab    C    A      0.5      1        2 
  14 chr14_67307458     HPrz    C    A      0.5      1        2 
  14 chr14_67307458     ZBoe    C    A        0      0        2 
  14 chr14_67307458     ZGre    C    A        0      0        2 
  14 chr14_67307458     ZHar    C    A        0      0        2 
  14 chr14_67307458   Sample    C    A        0      0        2 
  14 chr14_67308020     AAsi    G    A        1      2        2 
  14 chr14_67308020     AKia    G    A        1      2        2 
  14 chr14_67308020     AOna    G    A      0.5      1        2 
  14 chr14_67308020     ASom    G    A        1      2        2 
  14 chr14_67308020     HCab    G    A        0      0        2 
  14 chr14_67308020     HPrz    G    A        0      0        2 
  14 chr14_67308020     ZBoe    G    A        0      0        2 
  14 chr14_67308020     ZGre    G    A        0      0        2 
  14 chr14_67308020     ZHar    G    A        0      0        2 
  14 chr14_67308020   Sample    G    A        1      2        2 
  14 chr14_67309236     AAsi    G    T        0      0        2 
  14 chr14_67309236     AKia    G    T      0.5      1        2 
  14 chr14_67309236     AOna    G    T        0      0        2 
  14 chr14_67309236     ASom    G    T        0      0        2 
  14 chr14_67309236     HCab    G    T        0      0        2 
  14 chr14_67309236     HPrz    G    T        0      0        2 
  14 chr14_67309236     ZBoe    G    T        0      0        2 
  14 chr14_67309236     ZGre    G    T        0      0        2 
  14 chr14_67309236     ZHar    G    T        0      0        2 
  14 chr14_67309236   Sample    G    T        0      0        2 
  14 chr14_67310737     AAsi    A    G        0      0        2 
  14 chr14_67310737     AKia    A    G        0      0        2 
  14 chr14_67310737     AOna    A    G        0      0        2 
  14 chr14_67310737     ASom    A    G        0      0        2 
  14 chr14_67310737     HCab    A    G        1      2        2 
  14 chr14_67310737     HPrz    A    G        1      2        2 
  14 chr14_67310737     ZBoe    A    G        0      0        2 
  14 chr14_67310737     ZGre    A    G        0      0        2 
  14 chr14_67310737     ZHar    A    G        0      0        2 
  14 chr14_67310737   Sample    A    G        0      0        2 
  14 chr14_67320664     AAsi    A    G        0      0        2 
  14 chr14_67320664     AKia    A    G        0      0        2 
  14 chr14_67320664     AOna    A    G        0      0        2 
  14 chr14_67320664     ASom    A    G        0      0        2 
  14 chr14_67320664     HCab    A    G        0      0        2 
  14 chr14_67320664     HPrz    A    G        0      0        2 
  14 chr14_67320664     ZBoe    A    G      0.5      1        2 
  14 chr14_67320664     ZGre    A    G        0      0        2 
  14 chr14_67320664     ZHar    A    G        0      0        2 
  14 chr14_67320664   Sample    A    G        0      0        2 
  14 chr14_67324847     AAsi    G    T        0      0        2 
  14 chr14_67324847     AKia    G    T        1      2        2 
  14 chr14_67324847     AOna    G    T      0.5      1        2 
  14 chr14_67324847     ASom    G    T        0      0        2 
  14 chr14_67324847     HCab    G    T        0      0        2 
  14 chr14_67324847     HPrz    G    T        0      0        2 
  14 chr14_67324847     ZBoe    G    T        0      0        2 
  14 chr14_67324847     ZGre    G    T        0      0        2 
  14 chr14_67324847     ZHar    G    T        0      0        2 
  14 chr14_67324847   Sample    G    T        0      0        2 
  14 chr14_67331812     AAsi    A    G        0      0        2 
  14 chr14_67331812     AKia    A    G        0      0        2 
  14 chr14_67331812     AOna    A    G        0      0        2 
  14 chr14_67331812     ASom    A    G        0      0        2 
  14 chr14_67331812     HCab    A    G        0      0        2 
  14 chr14_67331812     HPrz    A    G        0      0        2 
  14 chr14_67331812     ZBoe    A    G        0      0        2 
  14 chr14_67331812     ZGre    A    G      0.5      1        2 
  14 chr14_67331812     ZHar    A    G        0      0        2 
  14 chr14_67331812   Sample    A    G        0      0        2 
  14 chr14_67338593     AAsi    G    A        0      0        2 
  14 chr14_67338593     AKia    G    A        0      0        2 
  14 chr14_67338593     AOna    G    A        0      0        2 
  14 chr14_67338593     ASom    G    A        0      0        2 
  14 chr14_67338593     HCab    G    A        0      0        2 
  14 chr14_67338593     HPrz    G    A        0      0        2 
  14 chr14_67338593     ZBoe    G    A        1      2        2 
  14 chr14_67338593     ZGre    G    A        0      0        2 
  14 chr14_67338593     ZHar    G    A        0      0        2 
  14 chr14_67338593   Sample    G    A        0      0        2 
  14 chr14_67346307     AAsi    A    T        0      0        2 
  14 chr14_67346307     AKia    A    T        0      0        2 
  14 chr14_67346307     AOna    A    T        0      0        2 
  14 chr14_67346307     ASom    A    T        0      0        2 
  14 chr14_67346307     HCab    A    T        0      0        2 
  14 chr14_67346307     HPrz    A    T        0      0        2 
  14 chr14_67346307     ZBoe    A    T        0      0        2 
  14 chr14_67346307     ZGre    A    T        0      0        2 
  14 chr14_67346307     ZHar    A    T        1      2        2 
  14 chr14_67346307   Sample    A    T        0      0        2 
  14 chr14_67366832     AAsi    G    T      0.5      1        2 
  14 chr14_67366832     AKia    G    T        0      0        2 
  14 chr14_67366832     AOna    G    T        0      0        2 
  14 chr14_67366832     ASom    G    T        1      2        2 
  14 chr14_67366832     HCab    G    T        0      0        2 
  14 chr14_67366832     HPrz    G    T        0      0        2 
  14 chr14_67366832     ZBoe    G    T        0      0        2 
  14 chr14_67366832     ZGre    G    T        0      0        2 
  14 chr14_67366832     ZHar    G    T        0      0        2 
  14 chr14_67366832   Sample    G    T        1      2        2 
  14 chr14_67368150     AAsi    T    C        0      0        2 
  14 chr14_67368150     AKia    T    C        0      0        2 
  14 chr14_67368150     AOna    T    C      0.5      1        2 
  14 chr14_67368150     ASom    T    C        0      0        2 
  14 chr14_67368150     HCab    T    C        0      0        2 
  14 chr14_67368150     HPrz    T    C        0      0        2 
  14 chr14_67368150     ZBoe    T    C        0      0        2 
  14 chr14_67368150     ZGre    T    C        0      0        2 
  14 chr14_67368150     ZHar    T    C        0      0        2 
  14 chr14_67368150   Sample    T    C        0      0        2 
  14 chr14_67373139     AAsi    A    G        0      0        2 
  14 chr14_67373139     AKia    A    G        0      0        2 
  14 chr14_67373139     AOna    A    G        0      0        2 
  14 chr14_67373139     ASom    A    G        0      0        2 
  14 chr14_67373139     HCab    A    G        1      2        2 
  14 chr14_67373139     HPrz    A    G        1      2        2 
  14 chr14_67373139     ZBoe    A    G        0      0        2 
  14 chr14_67373139     ZGre    A    G        0      0        2 
  14 chr14_67373139     ZHar    A    G        0      0        2 
  14 chr14_67373139   Sample    A    G        0      0        2 
  14 chr14_67378994     AAsi    G    A        0      0        2 
  14 chr14_67378994     AKia    G    A        0      0        2 
  14 chr14_67378994     AOna    G    A        0      0        2 
  14 chr14_67378994     ASom    G    A        0      0        2 
  14 chr14_67378994     HCab    G    A      0.5      1        2 
  14 chr14_67378994     HPrz    G    A      0.5      1        2 
  14 chr14_67378994     ZBoe    G    A        0      0        2 
  14 chr14_67378994     ZGre    G    A        0      0        2 
  14 chr14_67378994     ZHar    G    A        0      0        2 
  14 chr14_67378994   Sample    G    A        0      0        2 
  14 chr14_67384332     AAsi    A    G        0      0        2 
  14 chr14_67384332     AKia    A    G        0      0        2 
  14 chr14_67384332     AOna    A    G        0      0        2 
  14 chr14_67384332     ASom    A    G        0      0        2 
  14 chr14_67384332     HCab    A    G        0      0        2 
  14 chr14_67384332     HPrz    A    G        0      0        2 
  14 chr14_67384332     ZBoe    A    G      0.5      1        2 
  14 chr14_67384332     ZGre    A    G        0      0        2 
  14 chr14_67384332     ZHar    A    G        0      0        2 
  14 chr14_67384332   Sample    A    G        0      0        2 
  14 chr14_67390923     AAsi    G    A        0      0        2 
  14 chr14_67390923     AKia    G    A        0      0        2 
  14 chr14_67390923     AOna    G    A        0      0        2 
  14 chr14_67390923     ASom    G    A        0      0        2 
  14 chr14_67390923     HCab    G    A        0      0        2 
  14 chr14_67390923     HPrz    G    A        0      0        2 
  14 chr14_67390923     ZBoe    G    A        0      0        2 
  14 chr14_67390923     ZGre    G    A        1      2        2 
  14 chr14_67390923     ZHar    G    A        0      0        2 
  14 chr14_67390923   Sample    G    A        0      0        2 
  14 chr14_67400104     AAsi    A    G        0      0        2 
  14 chr14_67400104     AKia    A    G        0      0        2 
  14 chr14_67400104     AOna    A    G        0      0        2 
  14 chr14_67400104     ASom    A    G        0      0        2 
  14 chr14_67400104     HCab    A    G        1      2        2 
  14 chr14_67400104     HPrz    A    G        1      2        2 
  14 chr14_67400104     ZBoe    A    G        0      0        2 
  14 chr14_67400104     ZGre    A    G        0      0        2 
  14 chr14_67400104     ZHar    A    G        0      0        2 
  14 chr14_67400104   Sample    A    G        0      0        2 
  14 chr14_67413066     AAsi    T    C        0      0        2 
  14 chr14_67413066     AKia    T    C        0      0        2 
  14 chr14_67413066     AOna    T    C        0      0        2 
  14 chr14_67413066     ASom    T    C        0      0        2 
  14 chr14_67413066     HCab    T    C        1      2        2 
  14 chr14_67413066     HPrz    T    C        1      2        2 
  14 chr14_67413066     ZBoe    T    C        0      0        2 
  14 chr14_67413066     ZGre    T    C        0      0        2 
  14 chr14_67413066     ZHar    T    C        0      0        2 
  14 chr14_67413066   Sample    T    C        0      0        2 
  14 chr14_67413158     AAsi    G    A        0      0        2 
  14 chr14_67413158     AKia    G    A        0      0        2 
  14 chr14_67413158     AOna    G    A        0      0        2 
  14 chr14_67413158     ASom    G    A        0      0        2 
  14 chr14_67413158     HCab    G    A      0.5      1        2 
  14 chr14_67413158     HPrz    G    A        0      0        2 
  14 chr14_67413158     ZBoe    G    A        0      0        2 
  14 chr14_67413158     ZGre    G    A        0      0        2 
  14 chr14_67413158     ZHar    G    A        0      0        2 
  14 chr14_67413158   Sample    G    A        0      0        2 
  14 chr14_67415426     AAsi    T    C        0      0        2 
  14 chr14_67415426     AKia    T    C        0      0        2 
  14 chr14_67415426     AOna    T    C      0.5      1        2 
  14 chr14_67415426     ASom    T    C        0      0        2 
  14 chr14_67415426     HCab    T    C        0      0        2 
  14 chr14_67415426     HPrz    T    C        0      0        2 
  14 chr14_67415426     ZBoe    T    C        0      0        2 
  14 chr14_67415426     ZGre    T    C        0      0        2 
  14 chr14_67415426     ZHar    T    C        0      0        2 
  14 chr14_67415426   Sample    T    C        0      0        2 
  14 chr14_67417112     AAsi    G    T        0      0        2 
  14 chr14_67417112     AKia    G    T        0      0        2 
  14 chr14_67417112     AOna    G    T        0      0        2 
  14 chr14_67417112     ASom    G    T        0      0        2 
  14 chr14_67417112     HCab    G    T        0      0        2 
  14 chr14_67417112     HPrz    G    T        0      0        2 
  14 chr14_67417112     ZBoe    G    T      0.5      1        2 
  14 chr14_67417112     ZGre    G    T        0      0        2 
  14 chr14_67417112     ZHar    G    T        0      0        2 
  14 chr14_67417112   Sample    G    T        0      0        2 
  14 chr14_67418429     AAsi    G    T        0      0        2 
  14 chr14_67418429     AKia    G    T        0      0        2 
  14 chr14_67418429     AOna    G    T        0      0        2 
  14 chr14_67418429     ASom    G    T        0      0        2 
  14 chr14_67418429     HCab    G    T      0.5      1        2 
  14 chr14_67418429     HPrz    G    T        1      2        2 
  14 chr14_67418429     ZBoe    G    T        0      0        2 
  14 chr14_67418429     ZGre    G    T        0      0        2 
  14 chr14_67418429     ZHar    G    T        0      0        2 
  14 chr14_67418429   Sample    G    T        0      0        2 
  14 chr14_67424486     AAsi    G    A        0      0        2 
  14 chr14_67424486     AKia    G    A        0      0        2 
  14 chr14_67424486     AOna    G    A        0      0        2 
  14 chr14_67424486     ASom    G    A        1      2        2 
  14 chr14_67424486     HCab    G    A        0      0        2 
  14 chr14_67424486     HPrz    G    A        0      0        2 
  14 chr14_67424486     ZBoe    G    A        0      0        2 
  14 chr14_67424486     ZGre    G    A        0      0        2 
  14 chr14_67424486     ZHar    G    A        0      0        2 
  14 chr14_67424486   Sample    G    A        0      0        2 
  14 chr14_67430975     AAsi    G    C        0      0        2 
  14 chr14_67430975     AKia    G    C        0      0        2 
  14 chr14_67430975     AOna    G    C        0      0        2 
  14 chr14_67430975     ASom    G    C        0      0        2 
  14 chr14_67430975     HCab    G    C        0      0        2 
  14 chr14_67430975     HPrz    G    C        0      0        2 
  14 chr14_67430975     ZBoe    G    C        0      0        2 
  14 chr14_67430975     ZGre    G    C        0      0        2 
  14 chr14_67430975     ZHar    G    C      0.5      1        2 
  14 chr14_67430975   Sample    G    C        0      0        2 
  14 chr14_67430990     AAsi    A    G        0      0        2 
  14 chr14_67430990     AKia    A    G        0      0        2 
  14 chr14_67430990     AOna    A    G        0      0        2 
  14 chr14_67430990     ASom    A    G        0      0        2 
  14 chr14_67430990     HCab    A    G        0      0        2 
  14 chr14_67430990     HPrz    A    G        0      0        2 
  14 chr14_67430990     ZBoe    A    G        0      0        2 
  14 chr14_67430990     ZGre    A    G      0.5      1        2 
  14 chr14_67430990     ZHar    A    G        0      0        2 
  14 chr14_67430990   Sample    A    G        0      0        2 
  14 chr14_67437184     AAsi    T    C        0      0        2 
  14 chr14_67437184     AKia    T    C        0      0        2 
  14 chr14_67437184     AOna    T    C        0      0        2 
  14 chr14_67437184     ASom    T    C        0      0        2 
  14 chr14_67437184     HCab    T    C        0      0        2 
  14 chr14_67437184     HPrz    T    C        0      0        2 
  14 chr14_67437184     ZBoe    T    C        0      0        2 
  14 chr14_67437184     ZGre    T    C      0.5      1        2 
  14 chr14_67437184     ZHar    T    C        0      0        2 
  14 chr14_67437184   Sample    T    C        0      0        2 
  14 chr14_67437602     AAsi    A    G        0      0        2 
  14 chr14_67437602     AKia    A    G        0      0        2 
  14 chr14_67437602     AOna    A    G        0      0        2 
  14 chr14_67437602     ASom    A    G        0      0        2 
  14 chr14_67437602     HCab    A    G        0      0        2 
  14 chr14_67437602     HPrz    A    G        0      0        2 
  14 chr14_67437602     ZBoe    A    G        0      0        2 
  14 chr14_67437602     ZGre    A    G      0.5      1        2 
  14 chr14_67437602     ZHar    A    G        0      0        2 
  14 chr14_67437602   Sample    A    G        0      0        2 
  14 chr14_67439946     AAsi    T    G        0      0        2 
  14 chr14_67439946     AKia    T    G        0      0        2 
  14 chr14_67439946     AOna    T    G      0.5      1        2 
  14 chr14_67439946     ASom    T    G        0      0        2 
  14 chr14_67439946     HCab    T    G        0      0        2 
  14 chr14_67439946     HPrz    T    G        0      0        2 
  14 chr14_67439946     ZBoe    T    G        0      0        2 
  14 chr14_67439946     ZGre    T    G        0      0        2 
  14 chr14_67439946     ZHar    T    G        0      0        2 
  14 chr14_67439946   Sample    T    G        0      0        2 
  14 chr14_67446627     AAsi    T    G        0      0        2 
  14 chr14_67446627     AKia    T    G        0      0        2 
  14 chr14_67446627     AOna    T    G        0      0        2 
  14 chr14_67446627     ASom    T    G        0      0        2 
  14 chr14_67446627     HCab    T    G        1      2        2 
  14 chr14_67446627     HPrz    T    G        1      2        2 
  14 chr14_67446627     ZBoe    T    G        0      0        2 
  14 chr14_67446627     ZGre    T    G        0      0        2 
  14 chr14_67446627     ZHar    T    G        0      0        2 
  14 chr14_67446627   Sample    T    G        1      2        2 
  14 chr14_67459787     AAsi    A    G        0      0        2 
  14 chr14_67459787     AKia    A    G        0      0        2 
  14 chr14_67459787     AOna    A    G        0      0        2 
  14 chr14_67459787     ASom    A    G        0      0        2 
  14 chr14_67459787     HCab    A    G        0      0        2 
  14 chr14_67459787     HPrz    A    G        0      0        2 
  14 chr14_67459787     ZBoe    A    G        0      0        2 
  14 chr14_67459787     ZGre    A    G        0      0        2 
  14 chr14_67459787     ZHar    A    G      0.5      1        2 
  14 chr14_67459787   Sample    A    G        0      0        2 
  14 chr14_67464396     AAsi    A    G        0      0        2 
  14 chr14_67464396     AKia    A    G        0      0        2 
  14 chr14_67464396     AOna    A    G        0      0        2 
  14 chr14_67464396     ASom    A    G        0      0        2 
  14 chr14_67464396     HCab    A    G      0.5      1        2 
  14 chr14_67464396     HPrz    A    G      0.5      1        2 
  14 chr14_67464396     ZBoe    A    G        0      0        2 
  14 chr14_67464396     ZGre    A    G        0      0        2 
  14 chr14_67464396     ZHar    A    G        0      0        2 
  14 chr14_67464396   Sample    A    G        0      0        2 
  14 chr14_67468495     AAsi    T    C      0.5      1        2 
  14 chr14_67468495     AKia    T    C        0      0        2 
  14 chr14_67468495     AOna    T    C        0      0        2 
  14 chr14_67468495     ASom    T    C        1      2        2 
  14 chr14_67468495     HCab    T    C        0      0        2 
  14 chr14_67468495     HPrz    T    C        0      0        2 
  14 chr14_67468495     ZBoe    T    C        0      0        2 
  14 chr14_67468495     ZGre    T    C        0      0        2 
  14 chr14_67468495     ZHar    T    C        0      0        2 
  14 chr14_67468495   Sample    T    C        1      2        2 
  14 chr14_67476310     AAsi    T    C        0      0        2 
  14 chr14_67476310     AKia    T    C        0      0        2 
  14 chr14_67476310     AOna    T    C        0      0        2 
  14 chr14_67476310     ASom    T    C        0      0        2 
  14 chr14_67476310     HCab    T    C        0      0        2 
  14 chr14_67476310     HPrz    T    C        0      0        2 
  14 chr14_67476310     ZBoe    T    C        0      0        2 
  14 chr14_67476310     ZGre    T    C        0      0        2 
  14 chr14_67476310     ZHar    T    C        1      2        2 
  14 chr14_67476310   Sample    T    C        0      0        2 
  14 chr14_67477151     AAsi    A    G        0      0        2 
  14 chr14_67477151     AKia    A    G        0      0        2 
  14 chr14_67477151     AOna    A    G        0      0        2 
  14 chr14_67477151     ASom    A    G        0      0        2 
  14 chr14_67477151     HCab    A    G        1      2        2 
  14 chr14_67477151     HPrz    A    G        1      2        2 
  14 chr14_67477151     ZBoe    A    G        0      0        2 
  14 chr14_67477151     ZGre    A    G        0      0        2 
  14 chr14_67477151     ZHar    A    G        0      0        2 
  14 chr14_67477151   Sample    A    G        0      0        2 
  14 chr14_67478682     AAsi    C    T        0      0        2 
  14 chr14_67478682     AKia    C    T        0      0        2 
  14 chr14_67478682     AOna    C    T        0      0        2 
  14 chr14_67478682     ASom    C    T        0      0        2 
  14 chr14_67478682     HCab    C    T        1      2        2 
  14 chr14_67478682     HPrz    C    T        1      2        2 
  14 chr14_67478682     ZBoe    C    T        0      0        2 
  14 chr14_67478682     ZGre    C    T        0      0        2 
  14 chr14_67478682     ZHar    C    T        0      0        2 
  14 chr14_67478682   Sample    C    T        0      0        2 
  14 chr14_67485317     AAsi    T    C        0      0        2 
  14 chr14_67485317     AKia    T    C        0      0        2 
  14 chr14_67485317     AOna    T    C        0      0        2 
  14 chr14_67485317     ASom    T    C        0      0        2 
  14 chr14_67485317     HCab    T    C        1      2        2 
  14 chr14_67485317     HPrz    T    C        1      2        2 
  14 chr14_67485317     ZBoe    T    C        0      0        2 
  14 chr14_67485317     ZGre    T    C        0      0        2 
  14 chr14_67485317     ZHar    T    C        0      0        2 
  14 chr14_67485317   Sample    T    C        0      0        2 
  14 chr14_67487196     AAsi    A    G        1      2        2 
  14 chr14_67487196     AKia    A    G        0      0        2 
  14 chr14_67487196     AOna    A    G        0      0        2 
  14 chr14_67487196     ASom    A    G        1      2        2 
  14 chr14_67487196     HCab    A    G        0      0        2 
  14 chr14_67487196     HPrz    A    G        0      0        2 
  14 chr14_67487196     ZBoe    A    G        0      0        2 
  14 chr14_67487196     ZGre    A    G        0      0        2 
  14 chr14_67487196     ZHar    A    G        0      0        2 
  14 chr14_67487196   Sample    A    G        1      2        2 
  14 chr14_67489772     AAsi    A    G        1      2        2 
  14 chr14_67489772     AKia    A    G        0      0        2 
  14 chr14_67489772     AOna    A    G        0      0        2 
  14 chr14_67489772     ASom    A    G        0      0        2 
  14 chr14_67489772     HCab    A    G        0      0        2 
  14 chr14_67489772     HPrz    A    G        0      0        2 
  14 chr14_67489772     ZBoe    A    G        0      0        2 
  14 chr14_67489772     ZGre    A    G        0      0        2 
  14 chr14_67489772     ZHar    A    G        0      0        2 
  14 chr14_67489772   Sample    A    G        1      2        2 
  14 chr14_67493220     AAsi    A    G        0      0        2 
  14 chr14_67493220     AKia    A    G        0      0        2 
  14 chr14_67493220     AOna    A    G        0      0        2 
  14 chr14_67493220     ASom    A    G        0      0        2 
  14 chr14_67493220     HCab    A    G      0.5      1        2 
  14 chr14_67493220     HPrz    A    G        1      2        2 
  14 chr14_67493220     ZBoe    A    G        0      0        2 
  14 chr14_67493220     ZGre    A    G        0      0        2 
  14 chr14_67493220     ZHar    A    G        0      0        2 
  14 chr14_67493220   Sample    A    G        0      0        2 
  14 chr14_67508114     AAsi    C    T        0      0        2 
  14 chr14_67508114     AKia    C    T        1      2        2 
  14 chr14_67508114     AOna    C    T        0      0        2 
  14 chr14_67508114     ASom    C    T        0      0        2 
  14 chr14_67508114     HCab    C    T        0      0        2 
  14 chr14_67508114     HPrz    C    T        0      0        2 
  14 chr14_67508114     ZBoe    C    T        0      0        2 
  14 chr14_67508114     ZGre    C    T        0      0        2 
  14 chr14_67508114     ZHar    C    T        0      0        2 
  14 chr14_67508114   Sample    C    T        0      0        2 
  14 chr14_67510888     AAsi    T    C        0      0        2 
  14 chr14_67510888     AKia    T    C        0      0        2 
  14 chr14_67510888     AOna    T    C        0      0        2 
  14 chr14_67510888     ASom    T    C        0      0        2 
  14 chr14_67510888     HCab    T    C        0      0        2 
  14 chr14_67510888     HPrz    T    C        0      0        2 
  14 chr14_67510888     ZBoe    T    C      0.5      1        2 
  14 chr14_67510888     ZGre    T    C        0      0        2 
  14 chr14_67510888     ZHar    T    C        0      0        2 
  14 chr14_67510888   Sample    T    C        0      0        2 
  14 chr14_67512797     AAsi    G    C        0      0        2 
  14 chr14_67512797     AKia    G    C        0      0        2 
  14 chr14_67512797     AOna    G    C        0      0        2 
  14 chr14_67512797     ASom    G    C        0      0        2 
  14 chr14_67512797     HCab    G    C        0      0        2 
  14 chr14_67512797     HPrz    G    C        0      0        2 
  14 chr14_67512797     ZBoe    G    C        1      2        2 
  14 chr14_67512797     ZGre    G    C        0      0        2 
  14 chr14_67512797     ZHar    G    C        0      0        2 
  14 chr14_67512797   Sample    G    C        0      0        2 
  14 chr14_67516526     AAsi    A    T        0      0        2 
  14 chr14_67516526     AKia    A    T        0      0        2 
  14 chr14_67516526     AOna    A    T        0      0        2 
  14 chr14_67516526     ASom    A    T        0      0        2 
  14 chr14_67516526     HCab    A    T        1      2        2 
  14 chr14_67516526     HPrz    A    T        1      2        2 
  14 chr14_67516526     ZBoe    A    T        0      0        2 
  14 chr14_67516526     ZGre    A    T        0      0        2 
  14 chr14_67516526     ZHar    A    T        0      0        2 
  14 chr14_67516526   Sample    A    T        0      0        2 
  14 chr14_67518951     AAsi    G    A        0      0        2 
  14 chr14_67518951     AKia    G    A        0      0        2 
  14 chr14_67518951     AOna    G    A        0      0        2 
  14 chr14_67518951     ASom    G    A        0      0        2 
  14 chr14_67518951     HCab    G    A        1      2        2 
  14 chr14_67518951     HPrz    G    A        1      2        2 
  14 chr14_67518951     ZBoe    G    A        0      0        2 
  14 chr14_67518951     ZGre    G    A        0      0        2 
  14 chr14_67518951     ZHar    G    A        0      0        2 
  14 chr14_67518951   Sample    G    A        0      0        2 
  14 chr14_67526783     AAsi    C    T        1      2        2 
  14 chr14_67526783     AKia    C    T        0      0        2 
  14 chr14_67526783     AOna    C    T        0      0        2 
  14 chr14_67526783     ASom    C    T        1      2        2 
  14 chr14_67526783     HCab    C    T        0      0        2 
  14 chr14_67526783     HPrz    C    T        0      0        2 
  14 chr14_67526783     ZBoe    C    T        0      0        2 
  14 chr14_67526783     ZGre    C    T        0      0        2 
  14 chr14_67526783     ZHar    C    T        0      0        2 
  14 chr14_67526783   Sample    C    T        1      2        2 
  14 chr14_67537637     AAsi    A    G        0      0        2 
  14 chr14_67537637     AKia    A    G        0      0        2 
  14 chr14_67537637     AOna    A    G        0      0        2 
  14 chr14_67537637     ASom    A    G        0      0        2 
  14 chr14_67537637     HCab    A    G        0      0        2 
  14 chr14_67537637     HPrz    A    G        0      0        2 
  14 chr14_67537637     ZBoe    A    G        0      0        2 
  14 chr14_67537637     ZGre    A    G        1      2        2 
  14 chr14_67537637     ZHar    A    G        0      0        2 
  14 chr14_67537637   Sample    A    G        0      0        2 
  14 chr14_67538374     AAsi    T    G      0.5      1        2 
  14 chr14_67538374     AKia    T    G        0      0        2 
  14 chr14_67538374     AOna    T    G        0      0        2 
  14 chr14_67538374     ASom    T    G        0      0        2 
  14 chr14_67538374     HCab    T    G        0      0        2 
  14 chr14_67538374     HPrz    T    G        0      0        2 
  14 chr14_67538374     ZBoe    T    G        0      0        2 
  14 chr14_67538374     ZGre    T    G        0      0        2 
  14 chr14_67538374     ZHar    T    G        0      0        2 
  14 chr14_67538374   Sample    T    G        0      0        2 
  14 chr14_67539946     AAsi    G    A        0      0        2 
  14 chr14_67539946     AKia    G    A        0      0        2 
  14 chr14_67539946     AOna    G    A        0      0        2 
  14 chr14_67539946     ASom    G    A        0      0        2 
  14 chr14_67539946     HCab    G    A        0      0        2 
  14 chr14_67539946     HPrz    G    A        0      0        2 
  14 chr14_67539946     ZBoe    G    A      0.5      1        2 
  14 chr14_67539946     ZGre    G    A        1      2        2 
  14 chr14_67539946     ZHar    G    A        1      2        2 
  14 chr14_67539946   Sample    G    A        0      0        2 
  14 chr14_67545248     AAsi    G    A        0      0        2 
  14 chr14_67545248     AKia    G    A        1      2        2 
  14 chr14_67545248     AOna    G    A        1      2        2 
  14 chr14_67545248     ASom    G    A        0      0        2 
  14 chr14_67545248     HCab    G    A        0      0        2 
  14 chr14_67545248     HPrz    G    A        0      0        2 
  14 chr14_67545248     ZBoe    G    A        0      0        2 
  14 chr14_67545248     ZGre    G    A        0      0        2 
  14 chr14_67545248     ZHar    G    A        0      0        2 
  14 chr14_67545248   Sample    G    A        0      0        2 
  14 chr14_67556259     AAsi    A    G        0      0        2 
  14 chr14_67556259     AKia    A    G        0      0        2 
  14 chr14_67556259     AOna    A    G        0      0        2 
  14 chr14_67556259     ASom    A    G        0      0        2 
  14 chr14_67556259     HCab    A    G        1      2        2 
  14 chr14_67556259     HPrz    A    G        1      2        2 
  14 chr14_67556259     ZBoe    A    G        0      0        2 
  14 chr14_67556259     ZGre    A    G        0      0        2 
  14 chr14_67556259     ZHar    A    G        0      0        2 
  14 chr14_67556259   Sample    A    G        0      0        2 
  14 chr14_67562417     AAsi    A    G        0      0        2 
  14 chr14_67562417     AKia    A    G        0      0        2 
  14 chr14_67562417     AOna    A    G        0      0        2 
  14 chr14_67562417     ASom    A    G        0      0        2 
  14 chr14_67562417     HCab    A    G        0      0        2 
  14 chr14_67562417     HPrz    A    G      0.5      1        2 
  14 chr14_67562417     ZBoe    A    G        0      0        2 
  14 chr14_67562417     ZGre    A    G        0      0        2 
  14 chr14_67562417     ZHar    A    G        0      0        2 
  14 chr14_67562417   Sample    A    G        0      0        2 
  14 chr14_67564862     AAsi    T    G        0      0        2 
  14 chr14_67564862     AKia    T    G        0      0        2 
  14 chr14_67564862     AOna    T    G        0      0        2 
  14 chr14_67564862     ASom    T    G        0      0        2 
  14 chr14_67564862     HCab    T    G        0      0        2 
  14 chr14_67564862     HPrz    T    G        0      0        2 
  14 chr14_67564862     ZBoe    T    G        1      2        2 
  14 chr14_67564862     ZGre    T    G        1      2        2 
  14 chr14_67564862     ZHar    T    G        1      2        2 
  14 chr14_67564862   Sample    T    G        0      0        2 
  14 chr14_67565164     AAsi    A    G        0      0        2 
  14 chr14_67565164     AKia    A    G        0      0        2 
  14 chr14_67565164     AOna    A    G        0      0        2 
  14 chr14_67565164     ASom    A    G        0      0        2 
  14 chr14_67565164     HCab    A    G        0      0        2 
  14 chr14_67565164     HPrz    A    G        0      0        2 
  14 chr14_67565164     ZBoe    A    G        0      0        2 
  14 chr14_67565164     ZGre    A    G      0.5      1        2 
  14 chr14_67565164     ZHar    A    G        0      0        2 
  14 chr14_67565164   Sample    A    G        0      0        2 
  14 chr14_67568705     AAsi    T    C        0      0        2 
  14 chr14_67568705     AKia    T    C        0      0        2 
  14 chr14_67568705     AOna    T    C        0      0        2 
  14 chr14_67568705     ASom    T    C        0      0        2 
  14 chr14_67568705     HCab    T    C        0      0        2 
  14 chr14_67568705     HPrz    T    C        0      0        2 
  14 chr14_67568705     ZBoe    T    C      0.5      1        2 
  14 chr14_67568705     ZGre    T    C        0      0        2 
  14 chr14_67568705     ZHar    T    C        0      0        2 
  14 chr14_67568705   Sample    T    C        1      2        2 
  14 chr14_67568983     AAsi    A    G        0      0        2 
  14 chr14_67568983     AKia    A    G        0      0        2 
  14 chr14_67568983     AOna    A    G        0      0        2 
  14 chr14_67568983     ASom    A    G        0      0        2 
  14 chr14_67568983     HCab    A    G        0      0        2 
  14 chr14_67568983     HPrz    A    G        0      0        2 
  14 chr14_67568983     ZBoe    A    G        0      0        2 
  14 chr14_67568983     ZGre    A    G        0      0        2 
  14 chr14_67568983     ZHar    A    G      0.5      1        2 
  14 chr14_67568983   Sample    A    G        0      0        2 
  14 chr14_67569128     AAsi    T    C        0      0        2 
  14 chr14_67569128     AKia    T    C        0      0        2 
  14 chr14_67569128     AOna    T    C        0      0        2 
  14 chr14_67569128     ASom    T    C        0      0        2 
  14 chr14_67569128     HCab    T    C        0      0        2 
  14 chr14_67569128     HPrz    T    C        0      0        2 
  14 chr14_67569128     ZBoe    T    C        0      0        2 
  14 chr14_67569128     ZGre    T    C        0      0        2 
  14 chr14_67569128     ZHar    T    C      0.5      1        2 
  14 chr14_67569128   Sample    T    C        0      0        2 
  14 chr14_67571609     AAsi    C    G        0      0        2 
  14 chr14_67571609     AKia    C    G        0      0        2 
  14 chr14_67571609     AOna    C    G        0      0        2 
  14 chr14_67571609     ASom    C    G        0      0        2 
  14 chr14_67571609     HCab    C    G        1      2        2 
  14 chr14_67571609     HPrz    C    G        1      2        2 
  14 chr14_67571609     ZBoe    C    G        0      0        2 
  14 chr14_67571609     ZGre    C    G        0      0        2 
  14 chr14_67571609     ZHar    C    G        0      0        2 
  14 chr14_67571609   Sample    C    G        0      0        2 
  14 chr14_67571671     AAsi    A    G      0.5      1        2 
  14 chr14_67571671     AKia    A    G        0      0        2 
  14 chr14_67571671     AOna    A    G        0      0        2 
  14 chr14_67571671     ASom    A    G        1      2        2 
  14 chr14_67571671     HCab    A    G        0      0        2 
  14 chr14_67571671     HPrz    A    G        0      0        2 
  14 chr14_67571671     ZBoe    A    G        0      0        2 
  14 chr14_67571671     ZGre    A    G        0      0        2 
  14 chr14_67571671     ZHar    A    G        0      0        2 
  14 chr14_67571671   Sample    A    G        0      0        2 
  14 chr14_67578727     AAsi    G    A        0      0        2 
  14 chr14_67578727     AKia    G    A        0      0        2 
  14 chr14_67578727     AOna    G    A        0      0        2 
  14 chr14_67578727     ASom    G    A        0      0        2 
  14 chr14_67578727     HCab    G    A        0      0        2 
  14 chr14_67578727     HPrz    G    A        0      0        2 
  14 chr14_67578727     ZBoe    G    A        0      0        2 
  14 chr14_67578727     ZGre    G    A        1      2        2 
  14 chr14_67578727     ZHar    G    A        0      0        2 
  14 chr14_67578727   Sample    G    A        0      0        2 
  14 chr14_67588498     AAsi    T    C        0      0        2 
  14 chr14_67588498     AKia    T    C        0      0        2 
  14 chr14_67588498     AOna    T    C      0.5      1        2 
  14 chr14_67588498     ASom    T    C        0      0        2 
  14 chr14_67588498     HCab    T    C        0      0        2 
  14 chr14_67588498     HPrz    T    C        0      0        2 
  14 chr14_67588498     ZBoe    T    C        0      0        2 
  14 chr14_67588498     ZGre    T    C        0      0        2 
  14 chr14_67588498     ZHar    T    C        0      0        2 
  14 chr14_67588498   Sample    T    C        0      0        2 
  14 chr14_67605422     AAsi    A    G        0      0        2 
  14 chr14_67605422     AKia    A    G        0      0        2 
  14 chr14_67605422     AOna    A    G        0      0        2 
  14 chr14_67605422     ASom    A    G        0      0        2 
  14 chr14_67605422     HCab    A    G        0      0        2 
  14 chr14_67605422     HPrz    A    G        0      0        2 
  14 chr14_67605422     ZBoe    A    G        0      0        2 
  14 chr14_67605422     ZGre    A    G        0      0        2 
  14 chr14_67605422     ZHar    A    G        1      2        2 
  14 chr14_67605422   Sample    A    G        0      0        2 
  14 chr14_67605901     AAsi    A    G        0      0        2 
  14 chr14_67605901     AKia    A    G        0      0        2 
  14 chr14_67605901     AOna    A    G        0      0        2 
  14 chr14_67605901     ASom    A    G        0      0        2 
  14 chr14_67605901     HCab    A    G        1      2        2 
  14 chr14_67605901     HPrz    A    G      0.5      1        2 
  14 chr14_67605901     ZBoe    A    G        0      0        2 
  14 chr14_67605901     ZGre    A    G        0      0        2 
  14 chr14_67605901     ZHar    A    G        0      0        2 
  14 chr14_67605901   Sample    A    G        0      0        2 
  14 chr14_67608632     AAsi    C    T        0      0        2 
  14 chr14_67608632     AKia    C    T        0      0        2 
  14 chr14_67608632     AOna    C    T        0      0        2 
  14 chr14_67608632     ASom    C    T        0      0        2 
  14 chr14_67608632     HCab    C    T        0      0        2 
  14 chr14_67608632     HPrz    C    T        0      0        2 
  14 chr14_67608632     ZBoe    C    T      0.5      1        2 
  14 chr14_67608632     ZGre    C    T        0      0        2 
  14 chr14_67608632     ZHar    C    T        0      0        2 
  14 chr14_67608632   Sample    C    T        0      0        2 
  14 chr14_67608924     AAsi    G    A        0      0        2 
  14 chr14_67608924     AKia    G    A        0      0        2 
  14 chr14_67608924     AOna    G    A        0      0        2 
  14 chr14_67608924     ASom    G    A        0      0        2 
  14 chr14_67608924     HCab    G    A        0      0        2 
  14 chr14_67608924     HPrz    G    A      0.5      1        2 
  14 chr14_67608924     ZBoe    G    A        0      0        2 
  14 chr14_67608924     ZGre    G    A        0      0        2 
  14 chr14_67608924     ZHar    G    A        0      0        2 
  14 chr14_67608924   Sample    G    A        0      0        2 
  14 chr14_67615463     AAsi    C    G        0      0        2 
  14 chr14_67615463     AKia    C    G        0      0        2 
  14 chr14_67615463     AOna    C    G        0      0        2 
  14 chr14_67615463     ASom    C    G        0      0        2 
  14 chr14_67615463     HCab    C    G        0      0        2 
  14 chr14_67615463     HPrz    C    G        0      0        2 
  14 chr14_67615463     ZBoe    C    G        0      0        2 
  14 chr14_67615463     ZGre    C    G      0.5      1        2 
  14 chr14_67615463     ZHar    C    G        0      0        2 
  14 chr14_67615463   Sample    C    G        0      0        2 
  14 chr14_67620794     AAsi    T    C        0      0        2 
  14 chr14_67620794     AKia    T    C        0      0        2 
  14 chr14_67620794     AOna    T    C        0      0        2 
  14 chr14_67620794     ASom    T    C        0      0        2 
  14 chr14_67620794     HCab    T    C        0      0        2 
  14 chr14_67620794     HPrz    T    C        0      0        2 
  14 chr14_67620794     ZBoe    T    C        0      0        2 
  14 chr14_67620794     ZGre    T    C        0      0        2 
  14 chr14_67620794     ZHar    T    C      0.5      1        2 
  14 chr14_67620794   Sample    T    C        0      0        2 
  14 chr14_67623337     AAsi    G    A        0      0        2 
  14 chr14_67623337     AKia    G    A        0      0        2 
  14 chr14_67623337     AOna    G    A        0      0        2 
  14 chr14_67623337     ASom    G    A        0      0        2 
  14 chr14_67623337     HCab    G    A      0.5      1        2 
  14 chr14_67623337     HPrz    G    A        0      0        2 
  14 chr14_67623337     ZBoe    G    A        0      0        2 
  14 chr14_67623337     ZGre    G    A        0      0        2 
  14 chr14_67623337     ZHar    G    A        0      0        2 
  14 chr14_67623337   Sample    G    A        0      0        2 
  14 chr14_67627546     AAsi    G    A        0      0        2 
  14 chr14_67627546     AKia    G    A        0      0        2 
  14 chr14_67627546     AOna    G    A        0      0        2 
  14 chr14_67627546     ASom    G    A        0      0        2 
  14 chr14_67627546     HCab    G    A        0      0        2 
  14 chr14_67627546     HPrz    G    A        0      0        2 
  14 chr14_67627546     ZBoe    G    A        0      0        2 
  14 chr14_67627546     ZGre    G    A        0      0        2 
  14 chr14_67627546     ZHar    G    A      0.5      1        2 
  14 chr14_67627546   Sample    G    A        0      0        2 
  14 chr14_67628074     AAsi    C    G        0      0        2 
  14 chr14_67628074     AKia    C    G        1      2        2 
  14 chr14_67628074     AOna    C    G        0      0        2 
  14 chr14_67628074     ASom    C    G        0      0        2 
  14 chr14_67628074     HCab    C    G        0      0        2 
  14 chr14_67628074     HPrz    C    G        0      0        2 
  14 chr14_67628074     ZBoe    C    G        0      0        2 
  14 chr14_67628074     ZGre    C    G        0      0        2 
  14 chr14_67628074     ZHar    C    G        0      0        2 
  14 chr14_67628074   Sample    C    G        0      0        2 
  14 chr14_67630486     AAsi    G    A        0      0        2 
  14 chr14_67630486     AKia    G    A        0      0        2 
  14 chr14_67630486     AOna    G    A        0      0        2 
  14 chr14_67630486     ASom    G    A        0      0        2 
  14 chr14_67630486     HCab    G    A        0      0        2 
  14 chr14_67630486     HPrz    G    A        0      0        2 
  14 chr14_67630486     ZBoe    G    A        0      0        2 
  14 chr14_67630486     ZGre    G    A        0      0        2 
  14 chr14_67630486     ZHar    G    A      0.5      1        2 
  14 chr14_67630486   Sample    G    A        0      0        2 
  14 chr14_67640818     AAsi    A    T        0      0        2 
  14 chr14_67640818     AKia    A    T        0      0        2 
  14 chr14_67640818     AOna    A    T        0      0        2 
  14 chr14_67640818     ASom    A    T        0      0        2 
  14 chr14_67640818     HCab    A    T        0      0        2 
  14 chr14_67640818     HPrz    A    T        0      0        2 
  14 chr14_67640818     ZBoe    A    T      0.5      1        2 
  14 chr14_67640818     ZGre    A    T        0      0        2 
  14 chr14_67640818     ZHar    A    T        0      0        2 
  14 chr14_67640818   Sample    A    T        0      0        2 
  14 chr14_67643616     AAsi    T    C        0      0        2 
  14 chr14_67643616     AKia    T    C        0      0        2 
  14 chr14_67643616     AOna    T    C        0      0        2 
  14 chr14_67643616     ASom    T    C        0      0        2 
  14 chr14_67643616     HCab    T    C        1      2        2 
  14 chr14_67643616     HPrz    T    C        1      2        2 
  14 chr14_67643616     ZBoe    T    C        0      0        2 
  14 chr14_67643616     ZGre    T    C        0      0        2 
  14 chr14_67643616     ZHar    T    C        0      0        2 
  14 chr14_67643616   Sample    T    C        0      0        2 
  14 chr14_67658526     AAsi    A    G        0      0        2 
  14 chr14_67658526     AKia    A    G        0      0        2 
  14 chr14_67658526     AOna    A    G        0      0        2 
  14 chr14_67658526     ASom    A    G        1      2        2 
  14 chr14_67658526     HCab    A    G        0      0        2 
  14 chr14_67658526     HPrz    A    G        0      0        2 
  14 chr14_67658526     ZBoe    A    G        0      0        2 
  14 chr14_67658526     ZGre    A    G        0      0        2 
  14 chr14_67658526     ZHar    A    G        0      0        2 
  14 chr14_67658526   Sample    A    G        0      0        2 
  14 chr14_67660914     AAsi    T    C        0      0        2 
  14 chr14_67660914     AKia    T    C        0      0        2 
  14 chr14_67660914     AOna    T    C        0      0        2 
  14 chr14_67660914     ASom    T    C        0      0        2 
  14 chr14_67660914     HCab    T    C        0      0        2 
  14 chr14_67660914     HPrz    T    C        0      0        2 
  14 chr14_67660914     ZBoe    T    C      0.5      1        2 
  14 chr14_67660914     ZGre    T    C        0      0        2 
  14 chr14_67660914     ZHar    T    C        0      0        2 
  14 chr14_67660914   Sample    T    C        0      0        2 
  14 chr14_67665167     AAsi    T    C        0      0        2 
  14 chr14_67665167     AKia    T    C        0      0        2 
  14 chr14_67665167     AOna    T    C        0      0        2 
  14 chr14_67665167     ASom    T    C        0      0        2 
  14 chr14_67665167     HCab    T    C        0      0        2 
  14 chr14_67665167     HPrz    T    C        0      0        2 
  14 chr14_67665167     ZBoe    T    C      0.5      1        2 
  14 chr14_67665167     ZGre    T    C        0      0        2 
  14 chr14_67665167     ZHar    T    C        0      0        2 
  14 chr14_67665167   Sample    T    C        0      0        2 
  14 chr14_67667871     AAsi    T    C        0      0        2 
  14 chr14_67667871     AKia    T    C        0      0        2 
  14 chr14_67667871     AOna    T    C        0      0        2 
  14 chr14_67667871     ASom    T    C        0      0        2 
  14 chr14_67667871     HCab    T    C        0      0        2 
  14 chr14_67667871     HPrz    T    C        0      0        2 
  14 chr14_67667871     ZBoe    T    C        0      0        2 
  14 chr14_67667871     ZGre    T    C      0.5      1        2 
  14 chr14_67667871     ZHar    T    C        0      0        2 
  14 chr14_67667871   Sample    T    C        0      0        2 
  14 chr14_67671360     AAsi    A    G        0      0        2 
  14 chr14_67671360     AKia    A    G        0      0        2 
  14 chr14_67671360     AOna    A    G      0.5      1        2 
  14 chr14_67671360     ASom    A    G        0      0        2 
  14 chr14_67671360     HCab    A    G        0      0        2 
  14 chr14_67671360     HPrz    A    G        0      0        2 
  14 chr14_67671360     ZBoe    A    G        0      0        2 
  14 chr14_67671360     ZGre    A    G        0      0        2 
  14 chr14_67671360     ZHar    A    G        0      0        2 
  14 chr14_67671360   Sample    A    G        0      0        2 
  14 chr14_67675724     AAsi    T    C        0      0        2 
  14 chr14_67675724     AKia    T    C        0      0        2 
  14 chr14_67675724     AOna    T    C        0      0        2 
  14 chr14_67675724     ASom    T    C        0      0        2 
  14 chr14_67675724     HCab    T    C        1      2        2 
  14 chr14_67675724     HPrz    T    C      0.5      1        2 
  14 chr14_67675724     ZBoe    T    C        0      0        2 
  14 chr14_67675724     ZGre    T    C        0      0        2 
  14 chr14_67675724     ZHar    T    C        0      0        2 
  14 chr14_67675724   Sample    T    C        0      0        2 
  14 chr14_67685910     AAsi    G    A        1      2        2 
  14 chr14_67685910     AKia    G    A        1      2        2 
  14 chr14_67685910     AOna    G    A      0.5      1        2 
  14 chr14_67685910     ASom    G    A        1      2        2 
  14 chr14_67685910     HCab    G    A        0      0        2 
  14 chr14_67685910     HPrz    G    A        0      0        2 
  14 chr14_67685910     ZBoe    G    A        0      0        2 
  14 chr14_67685910     ZGre    G    A        0      0        2 
  14 chr14_67685910     ZHar    G    A        0      0        2 
  14 chr14_67685910   Sample    G    A        1      2        2 
  14 chr14_67686114     AAsi    T    G        0      0        2 
  14 chr14_67686114     AKia    T    G        0      0        2 
  14 chr14_67686114     AOna    T    G        0      0        2 
  14 chr14_67686114     ASom    T    G        0      0        2 
  14 chr14_67686114     HCab    T    G      0.5      1        2 
  14 chr14_67686114     HPrz    T    G      0.5      1        2 
  14 chr14_67686114     ZBoe    T    G        0      0        2 
  14 chr14_67686114     ZGre    T    G        0      0        2 
  14 chr14_67686114     ZHar    T    G        0      0        2 
  14 chr14_67686114   Sample    T    G        0      0        2 
  14 chr14_67697746     AAsi    C    A        0      0        2 
  14 chr14_67697746     AKia    C    A        1      2        2 
  14 chr14_67697746     AOna    C    A      0.5      1        2 
  14 chr14_67697746     ASom    C    A        0      0        2 
  14 chr14_67697746     HCab    C    A        0      0        2 
  14 chr14_67697746     HPrz    C    A        0      0        2 
  14 chr14_67697746     ZBoe    C    A        0      0        2 
  14 chr14_67697746     ZGre    C    A        0      0        2 
  14 chr14_67697746     ZHar    C    A        0      0        2 
  14 chr14_67697746   Sample    C    A        0      0        2 
  14 chr14_67698813     AAsi    A    G        0      0        2 
  14 chr14_67698813     AKia    A    G        0      0        2 
  14 chr14_67698813     AOna    A    G        0      0        2 
  14 chr14_67698813     ASom    A    G        0      0        2 
  14 chr14_67698813     HCab    A    G        1      2        2 
  14 chr14_67698813     HPrz    A    G        1      2        2 
  14 chr14_67698813     ZBoe    A    G        0      0        2 
  14 chr14_67698813     ZGre    A    G        0      0        2 
  14 chr14_67698813     ZHar    A    G        0      0        2 
  14 chr14_67698813   Sample    A    G        0      0        2 
  14 chr14_67700991     AAsi    T    A        0      0        2 
  14 chr14_67700991     AKia    T    A        0      0        2 
  14 chr14_67700991     AOna    T    A        0      0        2 
  14 chr14_67700991     ASom    T    A        0      0        2 
  14 chr14_67700991     HCab    T    A        1      2        2 
  14 chr14_67700991     HPrz    T    A        1      2        2 
  14 chr14_67700991     ZBoe    T    A        0      0        2 
  14 chr14_67700991     ZGre    T    A        0      0        2 
  14 chr14_67700991     ZHar    T    A        0      0        2 
  14 chr14_67700991   Sample    T    A        0      0        2 
  14 chr14_67705165     AAsi    G    A        0      0        2 
  14 chr14_67705165     AKia    G    A        0      0        2 
  14 chr14_67705165     AOna    G    A        0      0        2 
  14 chr14_67705165     ASom    G    A        1      2        2 
  14 chr14_67705165     HCab    G    A        0      0        2 
  14 chr14_67705165     HPrz    G    A        0      0        2 
  14 chr14_67705165     ZBoe    G    A        0      0        2 
  14 chr14_67705165     ZGre    G    A        0      0        2 
  14 chr14_67705165     ZHar    G    A        0      0        2 
  14 chr14_67705165   Sample    G    A        0      0        2 
  14 chr14_67708618     AAsi    A    G        0      0        2 
  14 chr14_67708618     AKia    A    G        0      0        2 
  14 chr14_67708618     AOna    A    G        0      0        2 
  14 chr14_67708618     ASom    A    G        0      0        2 
  14 chr14_67708618     HCab    A    G        1      2        2 
  14 chr14_67708618     HPrz    A    G        1      2        2 
  14 chr14_67708618     ZBoe    A    G        0      0        2 
  14 chr14_67708618     ZGre    A    G        0      0        2 
  14 chr14_67708618     ZHar    A    G        0      0        2 
  14 chr14_67708618   Sample    A    G        0      0        2 
  14 chr14_67714963     AAsi    T    A        0      0        2 
  14 chr14_67714963     AKia    T    A        0      0        2 
  14 chr14_67714963     AOna    T    A        0      0        2 
  14 chr14_67714963     ASom    T    A        0      0        2 
  14 chr14_67714963     HCab    T    A      0.5      1        2 
  14 chr14_67714963     HPrz    T    A        0      0        2 
  14 chr14_67714963     ZBoe    T    A        0      0        2 
  14 chr14_67714963     ZGre    T    A        0      0        2 
  14 chr14_67714963     ZHar    T    A        0      0        2 
  14 chr14_67714963   Sample    T    A        0      0        2 
  14 chr14_67718538     AAsi    T    C        0      0        2 
  14 chr14_67718538     AKia    T    C        0      0        2 
  14 chr14_67718538     AOna    T    C        0      0        2 
  14 chr14_67718538     ASom    T    C        1      2        2 
  14 chr14_67718538     HCab    T    C        1      2        2 
  14 chr14_67718538     HPrz    T    C        1      2        2 
  14 chr14_67718538     ZBoe    T    C        0      0        2 
  14 chr14_67718538     ZGre    T    C        0      0        2 
  14 chr14_67718538     ZHar    T    C        0      0        2 
  14 chr14_67718538   Sample    T    C        0      0        2 
  14 chr14_67724463     AAsi    G    A        0      0        2 
  14 chr14_67724463     AKia    G    A        0      0        2 
  14 chr14_67724463     AOna    G    A        0      0        2 
  14 chr14_67724463     ASom    G    A        1      2        2 
  14 chr14_67724463     HCab    G    A        0      0        2 
  14 chr14_67724463     HPrz    G    A        0      0        2 
  14 chr14_67724463     ZBoe    G    A        0      0        2 
  14 chr14_67724463     ZGre    G    A        0      0        2 
  14 chr14_67724463     ZHar    G    A        0      0        2 
  14 chr14_67724463   Sample    G    A        0      0        2 
  14 chr14_67732820     AAsi    G    C        0      0        2 
  14 chr14_67732820     AKia    G    C        0      0        2 
  14 chr14_67732820     AOna    G    C        0      0        2 
  14 chr14_67732820     ASom    G    C        0      0        2 
  14 chr14_67732820     HCab    G    C        1      2        2 
  14 chr14_67732820     HPrz    G    C      0.5      1        2 
  14 chr14_67732820     ZBoe    G    C        0      0        2 
  14 chr14_67732820     ZGre    G    C        0      0        2 
  14 chr14_67732820     ZHar    G    C        0      0        2 
  14 chr14_67732820   Sample    G    C        0      0        2 
  14 chr14_67732855     AAsi    T    C        0      0        2 
  14 chr14_67732855     AKia    T    C        0      0        2 
  14 chr14_67732855     AOna    T    C        0      0        2 
  14 chr14_67732855     ASom    T    C        0      0        2 
  14 chr14_67732855     HCab    T    C        0      0        2 
  14 chr14_67732855     HPrz    T    C        0      0        2 
  14 chr14_67732855     ZBoe    T    C        0      0        2 
  14 chr14_67732855     ZGre    T    C        1      2        2 
  14 chr14_67732855     ZHar    T    C        0      0        2 
  14 chr14_67732855   Sample    T    C        0      0        2 
  14 chr14_67748223     AAsi    T    A        0      0        2 
  14 chr14_67748223     AKia    T    A        0      0        2 
  14 chr14_67748223     AOna    T    A        0      0        2 
  14 chr14_67748223     ASom    T    A        0      0        2 
  14 chr14_67748223     HCab    T    A        1      2        2 
  14 chr14_67748223     HPrz    T    A        1      2        2 
  14 chr14_67748223     ZBoe    T    A        0      0        2 
  14 chr14_67748223     ZGre    T    A        0      0        2 
  14 chr14_67748223     ZHar    T    A        0      0        2 
  14 chr14_67748223   Sample    T    A        0      0        2 
  14 chr14_67764228     AAsi    A    G        0      0        2 
  14 chr14_67764228     AKia    A    G        0      0        2 
  14 chr14_67764228     AOna    A    G        0      0        2 
  14 chr14_67764228     ASom    A    G        1      2        2 
  14 chr14_67764228     HCab    A    G        0      0        2 
  14 chr14_67764228     HPrz    A    G        0      0        2 
  14 chr14_67764228     ZBoe    A    G        0      0        2 
  14 chr14_67764228     ZGre    A    G        0      0        2 
  14 chr14_67764228     ZHar    A    G        0      0        2 
  14 chr14_67764228   Sample    A    G        0      0        2 
  14 chr14_67766992     AAsi    A    G        0      0        2 
  14 chr14_67766992     AKia    A    G        0      0        2 
  14 chr14_67766992     AOna    A    G      0.5      1        2 
  14 chr14_67766992     ASom    A    G        0      0        2 
  14 chr14_67766992     HCab    A    G        0      0        2 
  14 chr14_67766992     HPrz    A    G        0      0        2 
  14 chr14_67766992     ZBoe    A    G        0      0        2 
  14 chr14_67766992     ZGre    A    G        0      0        2 
  14 chr14_67766992     ZHar    A    G        0      0        2 
  14 chr14_67766992   Sample    A    G        0      0        2 
  14 chr14_67767554     AAsi    A    C        0      0        2 
  14 chr14_67767554     AKia    A    C      0.5      1        2 
  14 chr14_67767554     AOna    A    C        1      2        2 
  14 chr14_67767554     ASom    A    C        0      0        2 
  14 chr14_67767554     HCab    A    C        0      0        2 
  14 chr14_67767554     HPrz    A    C        0      0        2 
  14 chr14_67767554     ZBoe    A    C        0      0        2 
  14 chr14_67767554     ZGre    A    C        0      0        2 
  14 chr14_67767554     ZHar    A    C        0      0        2 
  14 chr14_67767554   Sample    A    C        0      0        2 
  14 chr14_67789275     AAsi    G    C        0      0        2 
  14 chr14_67789275     AKia    G    C      0.5      1        2 
  14 chr14_67789275     AOna    G    C        0      0        2 
  14 chr14_67789275     ASom    G    C        0      0        2 
  14 chr14_67789275     HCab    G    C        0      0        2 
  14 chr14_67789275     HPrz    G    C        0      0        2 
  14 chr14_67789275     ZBoe    G    C        0      0        2 
  14 chr14_67789275     ZGre    G    C        0      0        2 
  14 chr14_67789275     ZHar    G    C        0      0        2 
  14 chr14_67789275   Sample    G    C        0      0        2 
  14 chr14_67792407     AAsi    T    G        0      0        2 
  14 chr14_67792407     AKia    T    G        0      0        2 
  14 chr14_67792407     AOna    T    G        0      0        2 
  14 chr14_67792407     ASom    T    G        1      2        2 
  14 chr14_67792407     HCab    T    G        0      0        2 
  14 chr14_67792407     HPrz    T    G        0      0        2 
  14 chr14_67792407     ZBoe    T    G        0      0        2 
  14 chr14_67792407     ZGre    T    G        0      0        2 
  14 chr14_67792407     ZHar    T    G        0      0        2 
  14 chr14_67792407   Sample    T    G        0      0        2 
  14 chr14_67817507     AAsi    G    T        0      0        2 
  14 chr14_67817507     AKia    G    T        0      0        2 
  14 chr14_67817507     AOna    G    T        0      0        2 
  14 chr14_67817507     ASom    G    T        0      0        2 
  14 chr14_67817507     HCab    G    T        0      0        2 
  14 chr14_67817507     HPrz    G    T        0      0        2 
  14 chr14_67817507     ZBoe    G    T        0      0        2 
  14 chr14_67817507     ZGre    G    T        1      2        2 
  14 chr14_67817507     ZHar    G    T        0      0        2 
  14 chr14_67817507   Sample    G    T        0      0        2 
  14 chr14_67821682     AAsi    G    C        0      0        2 
  14 chr14_67821682     AKia    G    C        0      0        2 
  14 chr14_67821682     AOna    G    C        0      0        2 
  14 chr14_67821682     ASom    G    C        0      0        2 
  14 chr14_67821682     HCab    G    C        0      0        2 
  14 chr14_67821682     HPrz    G    C        0      0        2 
  14 chr14_67821682     ZBoe    G    C        0      0        2 
  14 chr14_67821682     ZGre    G    C        0      0        2 
  14 chr14_67821682     ZHar    G    C        1      2        2 
  14 chr14_67821682   Sample    G    C        0      0        2 
  14 chr14_67824244     AAsi    T    C        0      0        2 
  14 chr14_67824244     AKia    T    C        0      0        2 
  14 chr14_67824244     AOna    T    C        0      0        2 
  14 chr14_67824244     ASom    T    C        0      0        2 
  14 chr14_67824244     HCab    T    C        0      0        2 
  14 chr14_67824244     HPrz    T    C      0.5      1        2 
  14 chr14_67824244     ZBoe    T    C        0      0        2 
  14 chr14_67824244     ZGre    T    C        0      0        2 
  14 chr14_67824244     ZHar    T    C        0      0        2 
  14 chr14_67824244   Sample    T    C        0      0        2 
  14 chr14_67842304     AAsi    G    A        0      0        2 
  14 chr14_67842304     AKia    G    A        0      0        2 
  14 chr14_67842304     AOna    G    A        0      0        2 
  14 chr14_67842304     ASom    G    A        0      0        2 
  14 chr14_67842304     HCab    G    A        0      0        2 
  14 chr14_67842304     HPrz    G    A        0      0        2 
  14 chr14_67842304     ZBoe    G    A      0.5      1        2 
  14 chr14_67842304     ZGre    G    A        0      0        2 
  14 chr14_67842304     ZHar    G    A        0      0        2 
  14 chr14_67842304   Sample    G    A        0      0        2 
  14 chr14_67844040     AAsi    A    G        0      0        2 
  14 chr14_67844040     AKia    A    G        0      0        2 
  14 chr14_67844040     AOna    A    G        0      0        2 
  14 chr14_67844040     ASom    A    G        0      0        2 
  14 chr14_67844040     HCab    A    G        0      0        2 
  14 chr14_67844040     HPrz    A    G      0.5      1        2 
  14 chr14_67844040     ZBoe    A    G        0      0        2 
  14 chr14_67844040     ZGre    A    G        0      0        2 
  14 chr14_67844040     ZHar    A    G        0      0        2 
  14 chr14_67844040   Sample    A    G        0      0        2 
  14 chr14_67846026     AAsi    A    G        0      0        2 
  14 chr14_67846026     AKia    A    G        0      0        2 
  14 chr14_67846026     AOna    A    G        0      0        2 
  14 chr14_67846026     ASom    A    G        0      0        2 
  14 chr14_67846026     HCab    A    G        1      2        2 
  14 chr14_67846026     HPrz    A    G        1      2        2 
  14 chr14_67846026     ZBoe    A    G        0      0        2 
  14 chr14_67846026     ZGre    A    G        0      0        2 
  14 chr14_67846026     ZHar    A    G        0      0        2 
  14 chr14_67846026   Sample    A    G        0      0        2 
  14 chr14_67848228     AAsi    T    G        0      0        2 
  14 chr14_67848228     AKia    T    G        0      0        2 
  14 chr14_67848228     AOna    T    G        0      0        2 
  14 chr14_67848228     ASom    T    G        0      0        2 
  14 chr14_67848228     HCab    T    G        0      0        2 
  14 chr14_67848228     HPrz    T    G      0.5      1        2 
  14 chr14_67848228     ZBoe    T    G        0      0        2 
  14 chr14_67848228     ZGre    T    G        0      0        2 
  14 chr14_67848228     ZHar    T    G        0      0        2 
  14 chr14_67848228   Sample    T    G        0      0        2 
  14 chr14_67851366     AAsi    T    C        0      0        2 
  14 chr14_67851366     AKia    T    C        0      0        2 
  14 chr14_67851366     AOna    T    C        0      0        2 
  14 chr14_67851366     ASom    T    C        0      0        2 
  14 chr14_67851366     HCab    T    C        0      0        2 
  14 chr14_67851366     HPrz    T    C        0      0        2 
  14 chr14_67851366     ZBoe    T    C      0.5      1        2 
  14 chr14_67851366     ZGre    T    C        0      0        2 
  14 chr14_67851366     ZHar    T    C        0      0        2 
  14 chr14_67851366   Sample    T    C        0      0        2 
  14 chr14_67853968     AAsi    G    T        0      0        2 
  14 chr14_67853968     AKia    G    T        0      0        2 
  14 chr14_67853968     AOna    G    T      0.5      1        2 
  14 chr14_67853968     ASom    G    T        0      0        2 
  14 chr14_67853968     HCab    G    T        0      0        2 
  14 chr14_67853968     HPrz    G    T        0      0        2 
  14 chr14_67853968     ZBoe    G    T        0      0        2 
  14 chr14_67853968     ZGre    G    T        0      0        2 
  14 chr14_67853968     ZHar    G    T        0      0        2 
  14 chr14_67853968   Sample    G    T        0      0        2 
  14 chr14_67855916     AAsi    T    C        0      0        2 
  14 chr14_67855916     AKia    T    C        0      0        2 
  14 chr14_67855916     AOna    T    C        0      0        2 
  14 chr14_67855916     ASom    T    C        0      0        2 
  14 chr14_67855916     HCab    T    C      0.5      1        2 
  14 chr14_67855916     HPrz    T    C        0      0        2 
  14 chr14_67855916     ZBoe    T    C        0      0        2 
  14 chr14_67855916     ZGre    T    C      0.5      1        2 
  14 chr14_67855916     ZHar    T    C        0      0        2 
  14 chr14_67855916   Sample    T    C        0      0        2 
  14 chr14_67881023     AAsi    C    G        0      0        2 
  14 chr14_67881023     AKia    C    G        0      0        2 
  14 chr14_67881023     AOna    C    G      0.5      1        2 
  14 chr14_67881023     ASom    C    G        0      0        2 
  14 chr14_67881023     HCab    C    G        0      0        2 
  14 chr14_67881023     HPrz    C    G        0      0        2 
  14 chr14_67881023     ZBoe    C    G        0      0        2 
  14 chr14_67881023     ZGre    C    G        0      0        2 
  14 chr14_67881023     ZHar    C    G        0      0        2 
  14 chr14_67881023   Sample    C    G        0      0        2 
  14 chr14_67889256     AAsi    A    G        0      0        2 
  14 chr14_67889256     AKia    A    G        0      0        2 
  14 chr14_67889256     AOna    A    G        0      0        2 
  14 chr14_67889256     ASom    A    G        0      0        2 
  14 chr14_67889256     HCab    A    G        1      2        2 
  14 chr14_67889256     HPrz    A    G        1      2        2 
  14 chr14_67889256     ZBoe    A    G        0      0        2 
  14 chr14_67889256     ZGre    A    G        0      0        2 
  14 chr14_67889256     ZHar    A    G        0      0        2 
  14 chr14_67889256   Sample    A    G        0      0        2 
  14 chr14_67889844     AAsi    C    G        0      0        2 
  14 chr14_67889844     AKia    C    G        0      0        2 
  14 chr14_67889844     AOna    C    G        0      0        2 
  14 chr14_67889844     ASom    C    G        0      0        2 
  14 chr14_67889844     HCab    C    G        0      0        2 
  14 chr14_67889844     HPrz    C    G        0      0        2 
  14 chr14_67889844     ZBoe    C    G        0      0        2 
  14 chr14_67889844     ZGre    C    G        1      2        2 
  14 chr14_67889844     ZHar    C    G        1      2        2 
  14 chr14_67889844   Sample    C    G        0      0        2 
  14 chr14_67891301     AAsi    G    T        0      0        2 
  14 chr14_67891301     AKia    G    T        1      2        2 
  14 chr14_67891301     AOna    G    T        0      0        2 
  14 chr14_67891301     ASom    G    T        0      0        2 
  14 chr14_67891301     HCab    G    T        0      0        2 
  14 chr14_67891301     HPrz    G    T        0      0        2 
  14 chr14_67891301     ZBoe    G    T        0      0        2 
  14 chr14_67891301     ZGre    G    T        0      0        2 
  14 chr14_67891301     ZHar    G    T        0      0        2 
  14 chr14_67891301   Sample    G    T        0      0        2 
  14 chr14_67897725     AAsi    A    C        0      0        2 
  14 chr14_67897725     AKia    A    C        0      0        2 
  14 chr14_67897725     AOna    A    C        0      0        2 
  14 chr14_67897725     ASom    A    C        0      0        2 
  14 chr14_67897725     HCab    A    C        1      2        2 
  14 chr14_67897725     HPrz    A    C        1      2        2 
  14 chr14_67897725     ZBoe    A    C        0      0        2 
  14 chr14_67897725     ZGre    A    C        0      0        2 
  14 chr14_67897725     ZHar    A    C        0      0        2 
  14 chr14_67897725   Sample    A    C        0      0        2 
  14 chr14_67900609     AAsi    G    C        0      0        2 
  14 chr14_67900609     AKia    G    C        0      0        2 
  14 chr14_67900609     AOna    G    C        0      0        2 
  14 chr14_67900609     ASom    G    C        0      0        2 
  14 chr14_67900609     HCab    G    C        0      0        2 
  14 chr14_67900609     HPrz    G    C        0      0        2 
  14 chr14_67900609     ZBoe    G    C        0      0        2 
  14 chr14_67900609     ZGre    G    C      0.5      1        2 
  14 chr14_67900609     ZHar    G    C        0      0        2 
  14 chr14_67900609   Sample    G    C        0      0        2 
  14 chr14_67932635     AAsi    T    G        0      0        2 
  14 chr14_67932635     AKia    T    G        0      0        2 
  14 chr14_67932635     AOna    T    G        0      0        2 
  14 chr14_67932635     ASom    T    G        0      0        2 
  14 chr14_67932635     HCab    T    G        1      2        2 
  14 chr14_67932635     HPrz    T    G        1      2        2 
  14 chr14_67932635     ZBoe    T    G        0      0        2 
  14 chr14_67932635     ZGre    T    G        0      0        2 
  14 chr14_67932635     ZHar    T    G        0      0        2 
  14 chr14_67932635   Sample    T    G        0      0        2 
  14 chr14_67935565     AAsi    G    A        1      2        2 
  14 chr14_67935565     AKia    G    A        0      0        2 
  14 chr14_67935565     AOna    G    A        0      0        2 
  14 chr14_67935565     ASom    G    A        1      2        2 
  14 chr14_67935565     HCab    G    A        0      0        2 
  14 chr14_67935565     HPrz    G    A        0      0        2 
  14 chr14_67935565     ZBoe    G    A        0      0        2 
  14 chr14_67935565     ZGre    G    A        0      0        2 
  14 chr14_67935565     ZHar    G    A        0      0        2 
  14 chr14_67935565   Sample    G    A        1      2        2 
  14 chr14_67939098     AAsi    C    T        0      0        2 
  14 chr14_67939098     AKia    C    T        0      0        2 
  14 chr14_67939098     AOna    C    T        0      0        2 
  14 chr14_67939098     ASom    C    T        0      0        2 
  14 chr14_67939098     HCab    C    T        1      2        2 
  14 chr14_67939098     HPrz    C    T        1      2        2 
  14 chr14_67939098     ZBoe    C    T        0      0        2 
  14 chr14_67939098     ZGre    C    T        0      0        2 
  14 chr14_67939098     ZHar    C    T        0      0        2 
  14 chr14_67939098   Sample    C    T        0      0        2 
  14 chr14_67940825     AAsi    G    A        0      0        2 
  14 chr14_67940825     AKia    G    A        0      0        2 
  14 chr14_67940825     AOna    G    A        0      0        2 
  14 chr14_67940825     ASom    G    A        0      0        2 
  14 chr14_67940825     HCab    G    A        0      0        2 
  14 chr14_67940825     HPrz    G    A        0      0        2 
  14 chr14_67940825     ZBoe    G    A      0.5      1        2 
  14 chr14_67940825     ZGre    G    A        0      0        2 
  14 chr14_67940825     ZHar    G    A        0      0        2 
  14 chr14_67940825   Sample    G    A        0      0        2 
  14 chr14_67943866     AAsi    A    G        0      0        2 
  14 chr14_67943866     AKia    A    G        0      0        2 
  14 chr14_67943866     AOna    A    G        0      0        2 
  14 chr14_67943866     ASom    A    G        0      0        2 
  14 chr14_67943866     HCab    A    G        1      2        2 
  14 chr14_67943866     HPrz    A    G        1      2        2 
  14 chr14_67943866     ZBoe    A    G        0      0        2 
  14 chr14_67943866     ZGre    A    G        0      0        2 
  14 chr14_67943866     ZHar    A    G        0      0        2 
  14 chr14_67943866   Sample    A    G        0      0        2 
  14 chr14_67947729     AAsi    A    G        1      2        2 
  14 chr14_67947729     AKia    A    G        0      0        2 
  14 chr14_67947729     AOna    A    G        0      0        2 
  14 chr14_67947729     ASom    A    G        1      2        2 
  14 chr14_67947729     HCab    A    G        0      0        2 
  14 chr14_67947729     HPrz    A    G        0      0        2 
  14 chr14_67947729     ZBoe    A    G        0      0        2 
  14 chr14_67947729     ZGre    A    G        0      0        2 
  14 chr14_67947729     ZHar    A    G        0      0        2 
  14 chr14_67947729   Sample    A    G        1      2        2 
  14 chr14_67951467     AAsi    C    G        0      0        2 
  14 chr14_67951467     AKia    C    G        0      0        2 
  14 chr14_67951467     AOna    C    G        0      0        2 
  14 chr14_67951467     ASom    C    G        0      0        2 
  14 chr14_67951467     HCab    C    G      0.5      1        2 
  14 chr14_67951467     HPrz    C    G        0      0        2 
  14 chr14_67951467     ZBoe    C    G        0      0        2 
  14 chr14_67951467     ZGre    C    G        0      0        2 
  14 chr14_67951467     ZHar    C    G        0      0        2 
  14 chr14_67951467   Sample    C    G        0      0        2 
  14 chr14_67953343     AAsi    A    C        0      0        2 
  14 chr14_67953343     AKia    A    C        0      0        2 
  14 chr14_67953343     AOna    A    C        0      0        2 
  14 chr14_67953343     ASom    A    C        0      0        2 
  14 chr14_67953343     HCab    A    C        0      0        2 
  14 chr14_67953343     HPrz    A    C        0      0        2 
  14 chr14_67953343     ZBoe    A    C        0      0        2 
  14 chr14_67953343     ZGre    A    C      0.5      1        2 
  14 chr14_67953343     ZHar    A    C        0      0        2 
  14 chr14_67953343   Sample    A    C        0      0        2 
  14 chr14_67957201     AAsi    T    C        0      0        2 
  14 chr14_67957201     AKia    T    C        0      0        2 
  14 chr14_67957201     AOna    T    C        0      0        2 
  14 chr14_67957201     ASom    T    C        0      0        2 
  14 chr14_67957201     HCab    T    C        0      0        2 
  14 chr14_67957201     HPrz    T    C        0      0        2 
  14 chr14_67957201     ZBoe    T    C        0      0        2 
  14 chr14_67957201     ZGre    T    C      0.5      1        2 
  14 chr14_67957201     ZHar    T    C        0      0        2 
  14 chr14_67957201   Sample    T    C        0      0        2 
  14 chr14_67961219     AAsi    T    C        0      0        2 
  14 chr14_67961219     AKia    T    C        0      0        2 
  14 chr14_67961219     AOna    T    C        0      0        2 
  14 chr14_67961219     ASom    T    C        0      0        2 
  14 chr14_67961219     HCab    T    C        1      2        2 
  14 chr14_67961219     HPrz    T    C        1      2        2 
  14 chr14_67961219     ZBoe    T    C        0      0        2 
  14 chr14_67961219     ZGre    T    C        0      0        2 
  14 chr14_67961219     ZHar    T    C        0      0        2 
  14 chr14_67961219   Sample    T    C        0      0        2 
  14 chr14_67969149     AAsi    G    T      0.5      1        2 
  14 chr14_67969149     AKia    G    T        0      0        2 
  14 chr14_67969149     AOna    G    T        0      0        2 
  14 chr14_67969149     ASom    G    T        0      0        2 
  14 chr14_67969149     HCab    G    T        0      0        2 
  14 chr14_67969149     HPrz    G    T        0      0        2 
  14 chr14_67969149     ZBoe    G    T        0      0        2 
  14 chr14_67969149     ZGre    G    T        0      0        2 
  14 chr14_67969149     ZHar    G    T        0      0        2 
  14 chr14_67969149   Sample    G    T        0      0        2 
  14 chr14_67971180     AAsi    G    A        0      0        2 
  14 chr14_67971180     AKia    G    A        0      0        2 
  14 chr14_67971180     AOna    G    A        0      0        2 
  14 chr14_67971180     ASom    G    A        0      0        2 
  14 chr14_67971180     HCab    G    A        1      2        2 
  14 chr14_67971180     HPrz    G    A        1      2        2 
  14 chr14_67971180     ZBoe    G    A        0      0        2 
  14 chr14_67971180     ZGre    G    A      0.5      1        2 
  14 chr14_67971180     ZHar    G    A        0      0        2 
  14 chr14_67971180   Sample    G    A        0      0        2 
  14 chr14_67974045     AAsi    T    G        0      0        2 
  14 chr14_67974045     AKia    T    G        0      0        2 
  14 chr14_67974045     AOna    T    G        0      0        2 
  14 chr14_67974045     ASom    T    G        0      0        2 
  14 chr14_67974045     HCab    T    G        0      0        2 
  14 chr14_67974045     HPrz    T    G        0      0        2 
  14 chr14_67974045     ZBoe    T    G        1      2        2 
  14 chr14_67974045     ZGre    T    G        0      0        2 
  14 chr14_67974045     ZHar    T    G        0      0        2 
  14 chr14_67974045   Sample    T    G        0      0        2 
  14 chr14_67974596     AAsi    T    C        0      0        2 
  14 chr14_67974596     AKia    T    C        0      0        2 
  14 chr14_67974596     AOna    T    C        0      0        2 
  14 chr14_67974596     ASom    T    C        0      0        2 
  14 chr14_67974596     HCab    T    C      0.5      1        2 
  14 chr14_67974596     HPrz    T    C      0.5      1        2 
  14 chr14_67974596     ZBoe    T    C        0      0        2 
  14 chr14_67974596     ZGre    T    C        0      0        2 
  14 chr14_67974596     ZHar    T    C        0      0        2 
  14 chr14_67974596   Sample    T    C        0      0        2 
  14 chr14_67979070     AAsi    C    G        0      0        2 
  14 chr14_67979070     AKia    C    G        0      0        2 
  14 chr14_67979070     AOna    C    G        0      0        2 
  14 chr14_67979070     ASom    C    G        0      0        2 
  14 chr14_67979070     HCab    C    G      0.5      1        2 
  14 chr14_67979070     HPrz    C    G      0.5      1        2 
  14 chr14_67979070     ZBoe    C    G        0      0        2 
  14 chr14_67979070     ZGre    C    G        0      0        2 
  14 chr14_67979070     ZHar    C    G        0      0        2 
  14 chr14_67979070   Sample    C    G        0      0        2 
  14 chr14_67979450     AAsi    G    A        0      0        2 
  14 chr14_67979450     AKia    G    A        0      0        2 
  14 chr14_67979450     AOna    G    A        0      0        2 
  14 chr14_67979450     ASom    G    A        0      0        2 
  14 chr14_67979450     HCab    G    A        0      0        2 
  14 chr14_67979450     HPrz    G    A        0      0        2 
  14 chr14_67979450     ZBoe    G    A        0      0        2 
  14 chr14_67979450     ZGre    G    A        0      0        2 
  14 chr14_67979450     ZHar    G    A      0.5      1        2 
  14 chr14_67979450   Sample    G    A        0      0        2 
  14 chr14_67981025     AAsi    T    C        0      0        2 
  14 chr14_67981025     AKia    T    C        1      2        2 
  14 chr14_67981025     AOna    T    C        0      0        2 
  14 chr14_67981025     ASom    T    C        0      0        2 
  14 chr14_67981025     HCab    T    C        0      0        2 
  14 chr14_67981025     HPrz    T    C        0      0        2 
  14 chr14_67981025     ZBoe    T    C        0      0        2 
  14 chr14_67981025     ZGre    T    C        0      0        2 
  14 chr14_67981025     ZHar    T    C        0      0        2 
  14 chr14_67981025   Sample    T    C        0      0        2 
  14 chr14_67989434     AAsi    A    G        0      0        2 
  14 chr14_67989434     AKia    A    G        0      0        2 
  14 chr14_67989434     AOna    A    G        0      0        2 
  14 chr14_67989434     ASom    A    G        1      2        2 
  14 chr14_67989434     HCab    A    G        0      0        2 
  14 chr14_67989434     HPrz    A    G        0      0        2 
  14 chr14_67989434     ZBoe    A    G        0      0        2 
  14 chr14_67989434     ZGre    A    G        0      0        2 
  14 chr14_67989434     ZHar    A    G        0      0        2 
  14 chr14_67989434   Sample    A    G        0      0        2 
  14 chr14_67996299     AAsi    A    T        0      0        2 
  14 chr14_67996299     AKia    A    T        0      0        2 
  14 chr14_67996299     AOna    A    T        1      2        2 
  14 chr14_67996299     ASom    A    T        0      0        2 
  14 chr14_67996299     HCab    A    T        0      0        2 
  14 chr14_67996299     HPrz    A    T        0      0        2 
  14 chr14_67996299     ZBoe    A    T        0      0        2 
  14 chr14_67996299     ZGre    A    T        0      0        2 
  14 chr14_67996299     ZHar    A    T        0      0        2 
  14 chr14_67996299   Sample    A    T        0      0        2 
  14 chr14_67999807     AAsi    T    G        0      0        2 
  14 chr14_67999807     AKia    T    G        0      0        2 
  14 chr14_67999807     AOna    T    G        0      0        2 
  14 chr14_67999807     ASom    T    G        0      0        2 
  14 chr14_67999807     HCab    T    G      0.5      1        2 
  14 chr14_67999807     HPrz    T    G      0.5      1        2 
  14 chr14_67999807     ZBoe    T    G        0      0        2 
  14 chr14_67999807     ZGre    T    G        0      0        2 
  14 chr14_67999807     ZHar    T    G        0      0        2 
  14 chr14_67999807   Sample    T    G        0      0        2 
  14 chr14_68003011     AAsi    A    C        0      0        2 
  14 chr14_68003011     AKia    A    C        0      0        2 
  14 chr14_68003011     AOna    A    C        0      0        2 
  14 chr14_68003011     ASom    A    C        0      0        2 
  14 chr14_68003011     HCab    A    C        0      0        2 
  14 chr14_68003011     HPrz    A    C        0      0        2 
  14 chr14_68003011     ZBoe    A    C        0      0        2 
  14 chr14_68003011     ZGre    A    C        0      0        2 
  14 chr14_68003011     ZHar    A    C        1      2        2 
  14 chr14_68003011   Sample    A    C        0      0        2 
  14 chr14_68011962     AAsi    C    T        0      0        2 
  14 chr14_68011962     AKia    C    T        0      0        2 
  14 chr14_68011962     AOna    C    T        0      0        2 
  14 chr14_68011962     ASom    C    T        0      0        2 
  14 chr14_68011962     HCab    C    T        0      0        2 
  14 chr14_68011962     HPrz    C    T        0      0        2 
  14 chr14_68011962     ZBoe    C    T      0.5      1        2 
  14 chr14_68011962     ZGre    C    T        0      0        2 
  14 chr14_68011962     ZHar    C    T        0      0        2 
  14 chr14_68011962   Sample    C    T        0      0        2 
  14 chr14_68016917     AAsi    G    A        0      0        2 
  14 chr14_68016917     AKia    G    A        1      2        2 
  14 chr14_68016917     AOna    G    A        0      0        2 
  14 chr14_68016917     ASom    G    A        0      0        2 
  14 chr14_68016917     HCab    G    A        0      0        2 
  14 chr14_68016917     HPrz    G    A        0      0        2 
  14 chr14_68016917     ZBoe    G    A        0      0        2 
  14 chr14_68016917     ZGre    G    A        0      0        2 
  14 chr14_68016917     ZHar    G    A        0      0        2 
  14 chr14_68016917   Sample    G    A        0      0        2 
  14 chr14_68017512     AAsi    A    G        0      0        2 
  14 chr14_68017512     AKia    A    G        0      0        2 
  14 chr14_68017512     AOna    A    G      0.5      1        2 
  14 chr14_68017512     ASom    A    G        0      0        2 
  14 chr14_68017512     HCab    A    G        0      0        2 
  14 chr14_68017512     HPrz    A    G        0      0        2 
  14 chr14_68017512     ZBoe    A    G        0      0        2 
  14 chr14_68017512     ZGre    A    G        0      0        2 
  14 chr14_68017512     ZHar    A    G        0      0        2 
  14 chr14_68017512   Sample    A    G        0      0        2 
  14 chr14_68021831     AAsi    A    G        0      0        2 
  14 chr14_68021831     AKia    A    G        1      2        2 
  14 chr14_68021831     AOna    A    G      0.5      1        2 
  14 chr14_68021831     ASom    A    G        0      0        2 
  14 chr14_68021831     HCab    A    G        0      0        2 
  14 chr14_68021831     HPrz    A    G        0      0        2 
  14 chr14_68021831     ZBoe    A    G        0      0        2 
  14 chr14_68021831     ZGre    A    G        0      0        2 
  14 chr14_68021831     ZHar    A    G        0      0        2 
  14 chr14_68021831   Sample    A    G        0      0        2 
  14 chr14_68038389     AAsi    G    A        0      0        2 
  14 chr14_68038389     AKia    G    A        0      0        2 
  14 chr14_68038389     AOna    G    A        0      0        2 
  14 chr14_68038389     ASom    G    A        0      0        2 
  14 chr14_68038389     HCab    G    A        0      0        2 
  14 chr14_68038389     HPrz    G    A        0      0        2 
  14 chr14_68038389     ZBoe    G    A        0      0        2 
  14 chr14_68038389     ZGre    G    A      0.5      1        2 
  14 chr14_68038389     ZHar    G    A        0      0        2 
  14 chr14_68038389   Sample    G    A        0      0        2 
  14 chr14_68039461     AAsi    G    A        0      0        2 
  14 chr14_68039461     AKia    G    A        0      0        2 
  14 chr14_68039461     AOna    G    A        0      0        2 
  14 chr14_68039461     ASom    G    A        0      0        2 
  14 chr14_68039461     HCab    G    A        1      2        2 
  14 chr14_68039461     HPrz    G    A        1      2        2 
  14 chr14_68039461     ZBoe    G    A        0      0        2 
  14 chr14_68039461     ZGre    G    A        0      0        2 
  14 chr14_68039461     ZHar    G    A        0      0        2 
  14 chr14_68039461   Sample    G    A        0      0        2 
  14 chr14_68044869     AAsi    C    T        0      0        2 
  14 chr14_68044869     AKia    C    T        0      0        2 
  14 chr14_68044869     AOna    C    T        0      0        2 
  14 chr14_68044869     ASom    C    T        0      0        2 
  14 chr14_68044869     HCab    C    T        0      0        2 
  14 chr14_68044869     HPrz    C    T        0      0        2 
  14 chr14_68044869     ZBoe    C    T        0      0        2 
  14 chr14_68044869     ZGre    C    T        1      2        2 
  14 chr14_68044869     ZHar    C    T        0      0        2 
  14 chr14_68044869   Sample    C    T        0      0        2 
  14 chr14_68091884     AAsi    A    G        0      0        2 
  14 chr14_68091884     AKia    A    G        0      0        2 
  14 chr14_68091884     AOna    A    G      0.5      1        2 
  14 chr14_68091884     ASom    A    G        0      0        2 
  14 chr14_68091884     HCab    A    G        0      0        2 
  14 chr14_68091884     HPrz    A    G        0      0        2 
  14 chr14_68091884     ZBoe    A    G        0      0        2 
  14 chr14_68091884     ZGre    A    G        0      0        2 
  14 chr14_68091884     ZHar    A    G        0      0        2 
  14 chr14_68091884   Sample    A    G        0      0        2 
  14 chr14_68096957     AAsi    G    A      0.5      1        2 
  14 chr14_68096957     AKia    G    A        0      0        2 
  14 chr14_68096957     AOna    G    A        0      0        2 
  14 chr14_68096957     ASom    G    A        0      0        2 
  14 chr14_68096957     HCab    G    A        0      0        2 
  14 chr14_68096957     HPrz    G    A        0      0        2 
  14 chr14_68096957     ZBoe    G    A        0      0        2 
  14 chr14_68096957     ZGre    G    A        0      0        2 
  14 chr14_68096957     ZHar    G    A        0      0        2 
  14 chr14_68096957   Sample    G    A        0      0        2 
  14 chr14_68097933     AAsi    G    A      0.5      1        2 
  14 chr14_68097933     AKia    G    A        0      0        2 
  14 chr14_68097933     AOna    G    A        0      0        2 
  14 chr14_68097933     ASom    G    A        0      0        2 
  14 chr14_68097933     HCab    G    A        0      0        2 
  14 chr14_68097933     HPrz    G    A        0      0        2 
  14 chr14_68097933     ZBoe    G    A        0      0        2 
  14 chr14_68097933     ZGre    G    A        0      0        2 
  14 chr14_68097933     ZHar    G    A        0      0        2 
  14 chr14_68097933   Sample    G    A        0      0        2 
  14 chr14_68099768     AAsi    T    A        0      0        2 
  14 chr14_68099768     AKia    T    A        0      0        2 
  14 chr14_68099768     AOna    T    A        0      0        2 
  14 chr14_68099768     ASom    T    A        0      0        2 
  14 chr14_68099768     HCab    T    A        1      2        2 
  14 chr14_68099768     HPrz    T    A        1      2        2 
  14 chr14_68099768     ZBoe    T    A        0      0        2 
  14 chr14_68099768     ZGre    T    A        0      0        2 
  14 chr14_68099768     ZHar    T    A        0      0        2 
  14 chr14_68099768   Sample    T    A        0      0        2 
  14 chr14_68101308     AAsi    T    C        0      0        2 
  14 chr14_68101308     AKia    T    C        0      0        2 
  14 chr14_68101308     AOna    T    C        0      0        2 
  14 chr14_68101308     ASom    T    C        0      0        2 
  14 chr14_68101308     HCab    T    C      0.5      1        2 
  14 chr14_68101308     HPrz    T    C      0.5      1        2 
  14 chr14_68101308     ZBoe    T    C        0      0        2 
  14 chr14_68101308     ZGre    T    C        0      0        2 
  14 chr14_68101308     ZHar    T    C        0      0        2 
  14 chr14_68101308   Sample    T    C        0      0        2 
  14 chr14_68102603     AAsi    A    G        0      0        2 
  14 chr14_68102603     AKia    A    G        0      0        2 
  14 chr14_68102603     AOna    A    G        0      0        2 
  14 chr14_68102603     ASom    A    G        0      0        2 
  14 chr14_68102603     HCab    A    G        0      0        2 
  14 chr14_68102603     HPrz    A    G        0      0        2 
  14 chr14_68102603     ZBoe    A    G      0.5      1        2 
  14 chr14_68102603     ZGre    A    G        1      2        2 
  14 chr14_68102603     ZHar    A    G        1      2        2 
  14 chr14_68102603   Sample    A    G        0      0        2 
  14 chr14_68105194     AAsi    G    A        0      0        2 
  14 chr14_68105194     AKia    G    A        0      0        2 
  14 chr14_68105194     AOna    G    A        0      0        2 
  14 chr14_68105194     ASom    G    A        0      0        2 
  14 chr14_68105194     HCab    G    A        0      0        2 
  14 chr14_68105194     HPrz    G    A        0      0        2 
  14 chr14_68105194     ZBoe    G    A        0      0        2 
  14 chr14_68105194     ZGre    G    A        1      2        2 
  14 chr14_68105194     ZHar    G    A        0      0        2 
  14 chr14_68105194   Sample    G    A        0      0        2 
  14 chr14_68128797     AAsi    G    A        0      0        2 
  14 chr14_68128797     AKia    G    A        0      0        2 
  14 chr14_68128797     AOna    G    A        0      0        2 
  14 chr14_68128797     ASom    G    A        0      0        2 
  14 chr14_68128797     HCab    G    A        1      2        2 
  14 chr14_68128797     HPrz    G    A        1      2        2 
  14 chr14_68128797     ZBoe    G    A        0      0        2 
  14 chr14_68128797     ZGre    G    A        0      0        2 
  14 chr14_68128797     ZHar    G    A        0      0        2 
  14 chr14_68128797   Sample    G    A        0      0        2 
  14 chr14_68131148     AAsi    T    G        0      0        2 
  14 chr14_68131148     AKia    T    G        0      0        2 
  14 chr14_68131148     AOna    T    G        0      0        2 
  14 chr14_68131148     ASom    T    G        0      0        2 
  14 chr14_68131148     HCab    T    G        1      2        2 
  14 chr14_68131148     HPrz    T    G        1      2        2 
  14 chr14_68131148     ZBoe    T    G        0      0        2 
  14 chr14_68131148     ZGre    T    G        0      0        2 
  14 chr14_68131148     ZHar    T    G        0      0        2 
  14 chr14_68131148   Sample    T    G        0      0        2 
  14 chr14_68150722     AAsi    C    G        0      0        2 
  14 chr14_68150722     AKia    C    G        0      0        2 
  14 chr14_68150722     AOna    C    G        0      0        2 
  14 chr14_68150722     ASom    C    G        0      0        2 
  14 chr14_68150722     HCab    C    G        0      0        2 
  14 chr14_68150722     HPrz    C    G        0      0        2 
  14 chr14_68150722     ZBoe    C    G        0      0        2 
  14 chr14_68150722     ZGre    C    G      0.5      1        2 
  14 chr14_68150722     ZHar    C    G        0      0        2 
  14 chr14_68150722   Sample    C    G        0      0        2 
  14 chr14_68153679     AAsi    G    T        0      0        2 
  14 chr14_68153679     AKia    G    T        0      0        2 
  14 chr14_68153679     AOna    G    T        0      0        2 
  14 chr14_68153679     ASom    G    T        0      0        2 
  14 chr14_68153679     HCab    G    T        0      0        2 
  14 chr14_68153679     HPrz    G    T        0      0        2 
  14 chr14_68153679     ZBoe    G    T        0      0        2 
  14 chr14_68153679     ZGre    G    T        0      0        2 
  14 chr14_68153679     ZHar    G    T        1      2        2 
  14 chr14_68153679   Sample    G    T        0      0        2 
  14 chr14_68154025     AAsi    G    A        0      0        2 
  14 chr14_68154025     AKia    G    A        1      2        2 
  14 chr14_68154025     AOna    G    A        1      2        2 
  14 chr14_68154025     ASom    G    A        0      0        2 
  14 chr14_68154025     HCab    G    A        0      0        2 
  14 chr14_68154025     HPrz    G    A        0      0        2 
  14 chr14_68154025     ZBoe    G    A        0      0        2 
  14 chr14_68154025     ZGre    G    A        0      0        2 
  14 chr14_68154025     ZHar    G    A        0      0        2 
  14 chr14_68154025   Sample    G    A        0      0        2 
  14 chr14_68154932     AAsi    G    A        0      0        2 
  14 chr14_68154932     AKia    G    A        0      0        2 
  14 chr14_68154932     AOna    G    A        0      0        2 
  14 chr14_68154932     ASom    G    A        0      0        2 
  14 chr14_68154932     HCab    G    A        0      0        2 
  14 chr14_68154932     HPrz    G    A        0      0        2 
  14 chr14_68154932     ZBoe    G    A        0      0        2 
  14 chr14_68154932     ZGre    G    A      0.5      1        2 
  14 chr14_68154932     ZHar    G    A        0      0        2 
  14 chr14_68154932   Sample    G    A        0      0        2 
  14 chr14_68155360     AAsi    T    C        0      0        2 
  14 chr14_68155360     AKia    T    C        0      0        2 
  14 chr14_68155360     AOna    T    C        0      0        2 
  14 chr14_68155360     ASom    T    C        0      0        2 
  14 chr14_68155360     HCab    T    C        1      2        2 
  14 chr14_68155360     HPrz    T    C        1      2        2 
  14 chr14_68155360     ZBoe    T    C        0      0        2 
  14 chr14_68155360     ZGre    T    C        1      2        2 
  14 chr14_68155360     ZHar    T    C        0      0        2 
  14 chr14_68155360   Sample    T    C        0      0        2 
  14 chr14_68155397     AAsi    C    T        0      0        2 
  14 chr14_68155397     AKia    C    T        0      0        2 
  14 chr14_68155397     AOna    C    T        0      0        2 
  14 chr14_68155397     ASom    C    T        0      0        2 
  14 chr14_68155397     HCab    C    T        0      0        2 
  14 chr14_68155397     HPrz    C    T        0      0        2 
  14 chr14_68155397     ZBoe    C    T        0      0        2 
  14 chr14_68155397     ZGre    C    T        0      0        2 
  14 chr14_68155397     ZHar    C    T        1      2        2 
  14 chr14_68155397   Sample    C    T        0      0        2 
  14 chr14_68158895     AAsi    T    C        0      0        2 
  14 chr14_68158895     AKia    T    C        0      0        2 
  14 chr14_68158895     AOna    T    C        0      0        2 
  14 chr14_68158895     ASom    T    C        0      0        2 
  14 chr14_68158895     HCab    T    C      0.5      1        2 
  14 chr14_68158895     HPrz    T    C        0      0        2 
  14 chr14_68158895     ZBoe    T    C        0      0        2 
  14 chr14_68158895     ZGre    T    C        0      0        2 
  14 chr14_68158895     ZHar    T    C        0      0        2 
  14 chr14_68158895   Sample    T    C        0      0        2 
  14 chr14_68167451     AAsi    G    A        0      0        2 
  14 chr14_68167451     AKia    G    A        0      0        2 
  14 chr14_68167451     AOna    G    A        0      0        2 
  14 chr14_68167451     ASom    G    A        0      0        2 
  14 chr14_68167451     HCab    G    A        0      0        2 
  14 chr14_68167451     HPrz    G    A        0      0        2 
  14 chr14_68167451     ZBoe    G    A        0      0        2 
  14 chr14_68167451     ZGre    G    A        0      0        2 
  14 chr14_68167451     ZHar    G    A        1      2        2 
  14 chr14_68167451   Sample    G    A        0      0        2 
  14 chr14_68181437     AAsi    A    G        0      0        2 
  14 chr14_68181437     AKia    A    G        0      0        2 
  14 chr14_68181437     AOna    A    G        0      0        2 
  14 chr14_68181437     ASom    A    G        0      0        2 
  14 chr14_68181437     HCab    A    G        1      2        2 
  14 chr14_68181437     HPrz    A    G        1      2        2 
  14 chr14_68181437     ZBoe    A    G        0      0        2 
  14 chr14_68181437     ZGre    A    G        0      0        2 
  14 chr14_68181437     ZHar    A    G        0      0        2 
  14 chr14_68181437   Sample    A    G        0      0        2 
  14 chr14_68193226     AAsi    G    A        0      0        2 
  14 chr14_68193226     AKia    G    A        0      0        2 
  14 chr14_68193226     AOna    G    A        0      0        2 
  14 chr14_68193226     ASom    G    A        0      0        2 
  14 chr14_68193226     HCab    G    A        0      0        2 
  14 chr14_68193226     HPrz    G    A        0      0        2 
  14 chr14_68193226     ZBoe    G    A        1      2        2 
  14 chr14_68193226     ZGre    G    A        0      0        2 
  14 chr14_68193226     ZHar    G    A        0      0        2 
  14 chr14_68193226   Sample    G    A        0      0        2 
  14 chr14_68194442     AAsi    A    G        0      0        2 
  14 chr14_68194442     AKia    A    G        0      0        2 
  14 chr14_68194442     AOna    A    G        0      0        2 
  14 chr14_68194442     ASom    A    G        0      0        2 
  14 chr14_68194442     HCab    A    G        0      0        2 
  14 chr14_68194442     HPrz    A    G      0.5      1        2 
  14 chr14_68194442     ZBoe    A    G        0      0        2 
  14 chr14_68194442     ZGre    A    G        0      0        2 
  14 chr14_68194442     ZHar    A    G        0      0        2 
  14 chr14_68194442   Sample    A    G        0      0        2 
  14 chr14_68195841     AAsi    C    A        0      0        2 
  14 chr14_68195841     AKia    C    A        0      0        2 
  14 chr14_68195841     AOna    C    A        0      0        2 
  14 chr14_68195841     ASom    C    A        0      0        2 
  14 chr14_68195841     HCab    C    A        1      2        2 
  14 chr14_68195841     HPrz    C    A        1      2        2 
  14 chr14_68195841     ZBoe    C    A        0      0        2 
  14 chr14_68195841     ZGre    C    A        0      0        2 
  14 chr14_68195841     ZHar    C    A        0      0        2 
  14 chr14_68195841   Sample    C    A        0      0        2 
  14 chr14_68195989     AAsi    A    G        0      0        2 
  14 chr14_68195989     AKia    A    G        0      0        2 
  14 chr14_68195989     AOna    A    G        0      0        2 
  14 chr14_68195989     ASom    A    G        0      0        2 
  14 chr14_68195989     HCab    A    G        0      0        2 
  14 chr14_68195989     HPrz    A    G        0      0        2 
  14 chr14_68195989     ZBoe    A    G        0      0        2 
  14 chr14_68195989     ZGre    A    G        0      0        2 
  14 chr14_68195989     ZHar    A    G        1      2        2 
  14 chr14_68195989   Sample    A    G        0      0        2 
  14 chr14_68201181     AAsi    T    G        0      0        2 
  14 chr14_68201181     AKia    T    G        0      0        2 
  14 chr14_68201181     AOna    T    G        0      0        2 
  14 chr14_68201181     ASom    T    G        0      0        2 
  14 chr14_68201181     HCab    T    G        1      2        2 
  14 chr14_68201181     HPrz    T    G        1      2        2 
  14 chr14_68201181     ZBoe    T    G        0      0        2 
  14 chr14_68201181     ZGre    T    G        0      0        2 
  14 chr14_68201181     ZHar    T    G        0      0        2 
  14 chr14_68201181   Sample    T    G        0      0        2 
  14 chr14_68222624     AAsi    T    C        0      0        2 
  14 chr14_68222624     AKia    T    C      0.5      1        2 
  14 chr14_68222624     AOna    T    C        0      0        2 
  14 chr14_68222624     ASom    T    C        0      0        2 
  14 chr14_68222624     HCab    T    C        0      0        2 
  14 chr14_68222624     HPrz    T    C        0      0        2 
  14 chr14_68222624     ZBoe    T    C        0      0        2 
  14 chr14_68222624     ZGre    T    C        0      0        2 
  14 chr14_68222624     ZHar    T    C        0      0        2 
  14 chr14_68222624   Sample    T    C        0      0        2 
  14 chr14_68224088     AAsi    G    A        0      0        2 
  14 chr14_68224088     AKia    G    A        0      0        2 
  14 chr14_68224088     AOna    G    A        0      0        2 
  14 chr14_68224088     ASom    G    A        0      0        2 
  14 chr14_68224088     HCab    G    A        0      0        2 
  14 chr14_68224088     HPrz    G    A        0      0        2 
  14 chr14_68224088     ZBoe    G    A      0.5      1        2 
  14 chr14_68224088     ZGre    G    A        0      0        2 
  14 chr14_68224088     ZHar    G    A        0      0        2 
  14 chr14_68224088   Sample    G    A        0      0        2 
  14 chr14_68230993     AAsi    A    G        0      0        2 
  14 chr14_68230993     AKia    A    G      0.5      1        2 
  14 chr14_68230993     AOna    A    G        0      0        2 
  14 chr14_68230993     ASom    A    G        0      0        2 
  14 chr14_68230993     HCab    A    G        1      2        2 
  14 chr14_68230993     HPrz    A    G        0      0        2 
  14 chr14_68230993     ZBoe    A    G        0      0        2 
  14 chr14_68230993     ZGre    A    G        0      0        2 
  14 chr14_68230993     ZHar    A    G        0      0        2 
  14 chr14_68230993   Sample    A    G        0      0        2 
  14 chr14_68232448     AAsi    T    C        0      0        2 
  14 chr14_68232448     AKia    T    C        0      0        2 
  14 chr14_68232448     AOna    T    C      0.5      1        2 
  14 chr14_68232448     ASom    T    C        0      0        2 
  14 chr14_68232448     HCab    T    C        0      0        2 
  14 chr14_68232448     HPrz    T    C        0      0        2 
  14 chr14_68232448     ZBoe    T    C        0      0        2 
  14 chr14_68232448     ZGre    T    C        0      0        2 
  14 chr14_68232448     ZHar    T    C        0      0        2 
  14 chr14_68232448   Sample    T    C        0      0        2 
  14 chr14_68239641     AAsi    C    T        1      2        2 
  14 chr14_68239641     AKia    C    T        0      0        2 
  14 chr14_68239641     AOna    C    T        1      2        2 
  14 chr14_68239641     ASom    C    T        1      2        2 
  14 chr14_68239641     HCab    C    T        0      0        2 
  14 chr14_68239641     HPrz    C    T        0      0        2 
  14 chr14_68239641     ZBoe    C    T        0      0        2 
  14 chr14_68239641     ZGre    C    T        0      0        2 
  14 chr14_68239641     ZHar    C    T        0      0        2 
  14 chr14_68239641   Sample    C    T        1      2        2 
  14 chr14_68250634     AAsi    C    T        0      0        2 
  14 chr14_68250634     AKia    C    T        0      0        2 
  14 chr14_68250634     AOna    C    T        0      0        2 
  14 chr14_68250634     ASom    C    T        0      0        2 
  14 chr14_68250634     HCab    C    T        1      2        2 
  14 chr14_68250634     HPrz    C    T        1      2        2 
  14 chr14_68250634     ZBoe    C    T        0      0        2 
  14 chr14_68250634     ZGre    C    T        0      0        2 
  14 chr14_68250634     ZHar    C    T        0      0        2 
  14 chr14_68250634   Sample    C    T        0      0        2 
  14 chr14_68259754     AAsi    T    C        0      0        2 
  14 chr14_68259754     AKia    T    C        0      0        2 
  14 chr14_68259754     AOna    T    C        0      0        2 
  14 chr14_68259754     ASom    T    C        0      0        2 
  14 chr14_68259754     HCab    T    C        1      2        2 
  14 chr14_68259754     HPrz    T    C        1      2        2 
  14 chr14_68259754     ZBoe    T    C        0      0        2 
  14 chr14_68259754     ZGre    T    C        0      0        2 
  14 chr14_68259754     ZHar    T    C        0      0        2 
  14 chr14_68259754   Sample    T    C        0      0        2 
  14 chr14_68274612     AAsi    C    A        0      0        2 
  14 chr14_68274612     AKia    C    A        0      0        2 
  14 chr14_68274612     AOna    C    A        0      0        2 
  14 chr14_68274612     ASom    C    A        0      0        2 
  14 chr14_68274612     HCab    C    A        0      0        2 
  14 chr14_68274612     HPrz    C    A        0      0        2 
  14 chr14_68274612     ZBoe    C    A      0.5      1        2 
  14 chr14_68274612     ZGre    C    A        0      0        2 
  14 chr14_68274612     ZHar    C    A        0      0        2 
  14 chr14_68274612   Sample    C    A        0      0        2 
  14 chr14_68282042     AAsi    T    G        0      0        2 
  14 chr14_68282042     AKia    T    G      0.5      1        2 
  14 chr14_68282042     AOna    T    G        0      0        2 
  14 chr14_68282042     ASom    T    G        0      0        2 
  14 chr14_68282042     HCab    T    G        0      0        2 
  14 chr14_68282042     HPrz    T    G        0      0        2 
  14 chr14_68282042     ZBoe    T    G        0      0        2 
  14 chr14_68282042     ZGre    T    G        0      0        2 
  14 chr14_68282042     ZHar    T    G        0      0        2 
  14 chr14_68282042   Sample    T    G        0      0        2 
  14 chr14_68283595     AAsi    T    C        0      0        2 
  14 chr14_68283595     AKia    T    C        0      0        2 
  14 chr14_68283595     AOna    T    C        0      0        2 
  14 chr14_68283595     ASom    T    C        0      0        2 
  14 chr14_68283595     HCab    T    C        0      0        2 
  14 chr14_68283595     HPrz    T    C        0      0        2 
  14 chr14_68283595     ZBoe    T    C        0      0        2 
  14 chr14_68283595     ZGre    T    C        1      2        2 
  14 chr14_68283595     ZHar    T    C        0      0        2 
  14 chr14_68283595   Sample    T    C        0      0        2 
  14 chr14_68286952     AAsi    T    C        0      0        2 
  14 chr14_68286952     AKia    T    C        0      0        2 
  14 chr14_68286952     AOna    T    C      0.5      1        2 
  14 chr14_68286952     ASom    T    C        0      0        2 
  14 chr14_68286952     HCab    T    C        0      0        2 
  14 chr14_68286952     HPrz    T    C        0      0        2 
  14 chr14_68286952     ZBoe    T    C        0      0        2 
  14 chr14_68286952     ZGre    T    C        0      0        2 
  14 chr14_68286952     ZHar    T    C        0      0        2 
  14 chr14_68286952   Sample    T    C        0      0        2 
  14 chr14_68290098     AAsi    C    T        0      0        2 
  14 chr14_68290098     AKia    C    T        1      2        2 
  14 chr14_68290098     AOna    C    T      0.5      1        2 
  14 chr14_68290098     ASom    C    T        0      0        2 
  14 chr14_68290098     HCab    C    T        0      0        2 
  14 chr14_68290098     HPrz    C    T        0      0        2 
  14 chr14_68290098     ZBoe    C    T        0      0        2 
  14 chr14_68290098     ZGre    C    T        0      0        2 
  14 chr14_68290098     ZHar    C    T        0      0        2 
  14 chr14_68290098   Sample    C    T        0      0        2 
  14 chr14_68294726     AAsi    A    G        0      0        2 
  14 chr14_68294726     AKia    A    G      0.5      1        2 
  14 chr14_68294726     AOna    A    G        0      0        2 
  14 chr14_68294726     ASom    A    G        0      0        2 
  14 chr14_68294726     HCab    A    G        0      0        2 
  14 chr14_68294726     HPrz    A    G        0      0        2 
  14 chr14_68294726     ZBoe    A    G        0      0        2 
  14 chr14_68294726     ZGre    A    G        0      0        2 
  14 chr14_68294726     ZHar    A    G        0      0        2 
  14 chr14_68294726   Sample    A    G        0      0        2 
  14 chr14_68295402     AAsi    T    C        0      0        2 
  14 chr14_68295402     AKia    T    C        0      0        2 
  14 chr14_68295402     AOna    T    C        0      0        2 
  14 chr14_68295402     ASom    T    C        0      0        2 
  14 chr14_68295402     HCab    T    C        0      0        2 
  14 chr14_68295402     HPrz    T    C        0      0        2 
  14 chr14_68295402     ZBoe    T    C        1      2        2 
  14 chr14_68295402     ZGre    T    C        0      0        2 
  14 chr14_68295402     ZHar    T    C        0      0        2 
  14 chr14_68295402   Sample    T    C        0      0        2 
  14 chr14_68295489     AAsi    A    C        0      0        2 
  14 chr14_68295489     AKia    A    C        0      0        2 
  14 chr14_68295489     AOna    A    C        0      0        2 
  14 chr14_68295489     ASom    A    C        0      0        2 
  14 chr14_68295489     HCab    A    C        0      0        2 
  14 chr14_68295489     HPrz    A    C        0      0        2 
  14 chr14_68295489     ZBoe    A    C        0      0        2 
  14 chr14_68295489     ZGre    A    C        0      0        2 
  14 chr14_68295489     ZHar    A    C      0.5      1        2 
  14 chr14_68295489   Sample    A    C        0      0        2 
  14 chr14_68296624     AAsi    C    T        0      0        2 
  14 chr14_68296624     AKia    C    T        0      0        2 
  14 chr14_68296624     AOna    C    T        0      0        2 
  14 chr14_68296624     ASom    C    T        0      0        2 
  14 chr14_68296624     HCab    C    T        0      0        2 
  14 chr14_68296624     HPrz    C    T        0      0        2 
  14 chr14_68296624     ZBoe    C    T      0.5      1        2 
  14 chr14_68296624     ZGre    C    T        0      0        2 
  14 chr14_68296624     ZHar    C    T        0      0        2 
  14 chr14_68296624   Sample    C    T        0      0        2 
  14 chr14_68302007     AAsi    C    T        0      0        2 
  14 chr14_68302007     AKia    C    T        0      0        2 
  14 chr14_68302007     AOna    C    T        0      0        2 
  14 chr14_68302007     ASom    C    T        0      0        2 
  14 chr14_68302007     HCab    C    T        1      2        2 
  14 chr14_68302007     HPrz    C    T        1      2        2 
  14 chr14_68302007     ZBoe    C    T        0      0        2 
  14 chr14_68302007     ZGre    C    T        0      0        2 
  14 chr14_68302007     ZHar    C    T        0      0        2 
  14 chr14_68302007   Sample    C    T        0      0        2 
  14 chr14_68313310     AAsi    T    C        1      2        2 
  14 chr14_68313310     AKia    T    C        0      0        2 
  14 chr14_68313310     AOna    T    C        0      0        2 
  14 chr14_68313310     ASom    T    C        0      0        2 
  14 chr14_68313310     HCab    T    C        0      0        2 
  14 chr14_68313310     HPrz    T    C        0      0        2 
  14 chr14_68313310     ZBoe    T    C        0      0        2 
  14 chr14_68313310     ZGre    T    C        0      0        2 
  14 chr14_68313310     ZHar    T    C        0      0        2 
  14 chr14_68313310   Sample    T    C        1      2        2 
  14 chr14_68314075     AAsi    T    C        0      0        2 
  14 chr14_68314075     AKia    T    C        0      0        2 
  14 chr14_68314075     AOna    T    C        0      0        2 
  14 chr14_68314075     ASom    T    C        0      0        2 
  14 chr14_68314075     HCab    T    C        0      0        2 
  14 chr14_68314075     HPrz    T    C        1      2        2 
  14 chr14_68314075     ZBoe    T    C        0      0        2 
  14 chr14_68314075     ZGre    T    C        0      0        2 
  14 chr14_68314075     ZHar    T    C        0      0        2 
  14 chr14_68314075   Sample    T    C        0      0        2 
  14 chr14_68314100     AAsi    A    G        0      0        2 
  14 chr14_68314100     AKia    A    G        0      0        2 
  14 chr14_68314100     AOna    A    G        0      0        2 
  14 chr14_68314100     ASom    A    G        0      0        2 
  14 chr14_68314100     HCab    A    G        1      2        2 
  14 chr14_68314100     HPrz    A    G        1      2        2 
  14 chr14_68314100     ZBoe    A    G        0      0        2 
  14 chr14_68314100     ZGre    A    G        0      0        2 
  14 chr14_68314100     ZHar    A    G        0      0        2 
  14 chr14_68314100   Sample    A    G        0      0        2 
  14 chr14_68314240     AAsi    C    T        0      0        2 
  14 chr14_68314240     AKia    C    T        0      0        2 
  14 chr14_68314240     AOna    C    T        0      0        2 
  14 chr14_68314240     ASom    C    T        0      0        2 
  14 chr14_68314240     HCab    C    T        0      0        2 
  14 chr14_68314240     HPrz    C    T        0      0        2 
  14 chr14_68314240     ZBoe    C    T        0      0        2 
  14 chr14_68314240     ZGre    C    T        0      0        2 
  14 chr14_68314240     ZHar    C    T        1      2        2 
  14 chr14_68314240   Sample    C    T        0      0        2 
  14 chr14_68315551     AAsi    A    G        0      0        2 
  14 chr14_68315551     AKia    A    G        0      0        2 
  14 chr14_68315551     AOna    A    G        0      0        2 
  14 chr14_68315551     ASom    A    G        0      0        2 
  14 chr14_68315551     HCab    A    G        0      0        2 
  14 chr14_68315551     HPrz    A    G      0.5      1        2 
  14 chr14_68315551     ZBoe    A    G        0      0        2 
  14 chr14_68315551     ZGre    A    G        0      0        2 
  14 chr14_68315551     ZHar    A    G        0      0        2 
  14 chr14_68315551   Sample    A    G        0      0        2 
  14 chr14_68316980     AAsi    G    A        0      0        2 
  14 chr14_68316980     AKia    G    A        0      0        2 
  14 chr14_68316980     AOna    G    A        0      0        2 
  14 chr14_68316980     ASom    G    A        0      0        2 
  14 chr14_68316980     HCab    G    A        1      2        2 
  14 chr14_68316980     HPrz    G    A        1      2        2 
  14 chr14_68316980     ZBoe    G    A        0      0        2 
  14 chr14_68316980     ZGre    G    A        0      0        2 
  14 chr14_68316980     ZHar    G    A        0      0        2 
  14 chr14_68316980   Sample    G    A        0      0        2 
  14 chr14_68321249     AAsi    A    G        0      0        2 
  14 chr14_68321249     AKia    A    G        0      0        2 
  14 chr14_68321249     AOna    A    G        0      0        2 
  14 chr14_68321249     ASom    A    G        0      0        2 
  14 chr14_68321249     HCab    A    G        1      2        2 
  14 chr14_68321249     HPrz    A    G        1      2        2 
  14 chr14_68321249     ZBoe    A    G        0      0        2 
  14 chr14_68321249     ZGre    A    G        0      0        2 
  14 chr14_68321249     ZHar    A    G        0      0        2 
  14 chr14_68321249   Sample    A    G        0      0        2 
  14 chr14_68339304     AAsi    T    C        0      0        2 
  14 chr14_68339304     AKia    T    C        0      0        2 
  14 chr14_68339304     AOna    T    C        0      0        2 
  14 chr14_68339304     ASom    T    C        0      0        2 
  14 chr14_68339304     HCab    T    C        1      2        2 
  14 chr14_68339304     HPrz    T    C        1      2        2 
  14 chr14_68339304     ZBoe    T    C        0      0        2 
  14 chr14_68339304     ZGre    T    C        0      0        2 
  14 chr14_68339304     ZHar    T    C        0      0        2 
  14 chr14_68339304   Sample    T    C        0      0        2 
  14 chr14_68341677     AAsi    A    C        0      0        2 
  14 chr14_68341677     AKia    A    C        0      0        2 
  14 chr14_68341677     AOna    A    C      0.5      1        2 
  14 chr14_68341677     ASom    A    C        0      0        2 
  14 chr14_68341677     HCab    A    C        0      0        2 
  14 chr14_68341677     HPrz    A    C        0      0        2 
  14 chr14_68341677     ZBoe    A    C        0      0        2 
  14 chr14_68341677     ZGre    A    C        0      0        2 
  14 chr14_68341677     ZHar    A    C        0      0        2 
  14 chr14_68341677   Sample    A    C        0      0        2 
  14 chr14_68341955     AAsi    C    T        0      0        2 
  14 chr14_68341955     AKia    C    T        0      0        2 
  14 chr14_68341955     AOna    C    T        0      0        2 
  14 chr14_68341955     ASom    C    T        0      0        2 
  14 chr14_68341955     HCab    C    T        0      0        2 
  14 chr14_68341955     HPrz    C    T        0      0        2 
  14 chr14_68341955     ZBoe    C    T        0      0        2 
  14 chr14_68341955     ZGre    C    T        1      2        2 
  14 chr14_68341955     ZHar    C    T        0      0        2 
  14 chr14_68341955   Sample    C    T        0      0        2 
  14 chr14_68342971     AAsi    A    G        0      0        2 
  14 chr14_68342971     AKia    A    G        0      0        2 
  14 chr14_68342971     AOna    A    G        0      0        2 
  14 chr14_68342971     ASom    A    G        0      0        2 
  14 chr14_68342971     HCab    A    G        1      2        2 
  14 chr14_68342971     HPrz    A    G        1      2        2 
  14 chr14_68342971     ZBoe    A    G        0      0        2 
  14 chr14_68342971     ZGre    A    G        0      0        2 
  14 chr14_68342971     ZHar    A    G        0      0        2 
  14 chr14_68342971   Sample    A    G        0      0        2 
  14 chr14_68345651     AAsi    A    G        1      2        2 
  14 chr14_68345651     AKia    A    G        0      0        2 
  14 chr14_68345651     AOna    A    G        0      0        2 
  14 chr14_68345651     ASom    A    G        0      0        2 
  14 chr14_68345651     HCab    A    G        0      0        2 
  14 chr14_68345651     HPrz    A    G        0      0        2 
  14 chr14_68345651     ZBoe    A    G        0      0        2 
  14 chr14_68345651     ZGre    A    G        0      0        2 
  14 chr14_68345651     ZHar    A    G        0      0        2 
  14 chr14_68345651   Sample    A    G        0      0        2 
  14 chr14_68345960     AAsi    T    C        0      0        2 
  14 chr14_68345960     AKia    T    C        1      2        2 
  14 chr14_68345960     AOna    T    C        1      2        2 
  14 chr14_68345960     ASom    T    C        0      0        2 
  14 chr14_68345960     HCab    T    C        0      0        2 
  14 chr14_68345960     HPrz    T    C        0      0        2 
  14 chr14_68345960     ZBoe    T    C        0      0        2 
  14 chr14_68345960     ZGre    T    C        0      0        2 
  14 chr14_68345960     ZHar    T    C        0      0        2 
  14 chr14_68345960   Sample    T    C        0      0        2 
  14 chr14_68351179     AAsi    A    G        0      0        2 
  14 chr14_68351179     AKia    A    G        0      0        2 
  14 chr14_68351179     AOna    A    G        0      0        2 
  14 chr14_68351179     ASom    A    G        1      2        2 
  14 chr14_68351179     HCab    A    G        0      0        2 
  14 chr14_68351179     HPrz    A    G        0      0        2 
  14 chr14_68351179     ZBoe    A    G        0      0        2 
  14 chr14_68351179     ZGre    A    G        0      0        2 
  14 chr14_68351179     ZHar    A    G        0      0        2 
  14 chr14_68351179   Sample    A    G        0      0        2 
  14 chr14_68355055     AAsi    T    C        0      0        2 
  14 chr14_68355055     AKia    T    C        0      0        2 
  14 chr14_68355055     AOna    T    C        0      0        2 
  14 chr14_68355055     ASom    T    C        0      0        2 
  14 chr14_68355055     HCab    T    C        0      0        2 
  14 chr14_68355055     HPrz    T    C        0      0        2 
  14 chr14_68355055     ZBoe    T    C      0.5      1        2 
  14 chr14_68355055     ZGre    T    C        0      0        2 
  14 chr14_68355055     ZHar    T    C        0      0        2 
  14 chr14_68355055   Sample    T    C        0      0        2 
  14 chr14_68357581     AAsi    A    C        0      0        2 
  14 chr14_68357581     AKia    A    C        0      0        2 
  14 chr14_68357581     AOna    A    C        0      0        2 
  14 chr14_68357581     ASom    A    C        1      2        2 
  14 chr14_68357581     HCab    A    C        0      0        2 
  14 chr14_68357581     HPrz    A    C        0      0        2 
  14 chr14_68357581     ZBoe    A    C        0      0        2 
  14 chr14_68357581     ZGre    A    C        0      0        2 
  14 chr14_68357581     ZHar    A    C        0      0        2 
  14 chr14_68357581   Sample    A    C        0      0        2 
  14 chr14_68362648     AAsi    T    G        0      0        2 
  14 chr14_68362648     AKia    T    G        0      0        2 
  14 chr14_68362648     AOna    T    G        0      0        2 
  14 chr14_68362648     ASom    T    G        0      0        2 
  14 chr14_68362648     HCab    T    G        0      0        2 
  14 chr14_68362648     HPrz    T    G        0      0        2 
  14 chr14_68362648     ZBoe    T    G      0.5      1        2 
  14 chr14_68362648     ZGre    T    G        0      0        2 
  14 chr14_68362648     ZHar    T    G        0      0        2 
  14 chr14_68362648   Sample    T    G        0      0        2 
  14 chr14_68363136     AAsi    G    C        1      2        2 
  14 chr14_68363136     AKia    G    C        0      0        2 
  14 chr14_68363136     AOna    G    C        0      0        2 
  14 chr14_68363136     ASom    G    C        1      2        2 
  14 chr14_68363136     HCab    G    C        1      2        2 
  14 chr14_68363136     HPrz    G    C        1      2        2 
  14 chr14_68363136     ZBoe    G    C        0      0        2 
  14 chr14_68363136     ZGre    G    C        0      0        2 
  14 chr14_68363136     ZHar    G    C        0      0        2 
  14 chr14_68363136   Sample    G    C        1      2        2 
  14 chr14_68373500     AAsi    A    C        0      0        2 
  14 chr14_68373500     AKia    A    C        0      0        2 
  14 chr14_68373500     AOna    A    C        0      0        2 
  14 chr14_68373500     ASom    A    C        0      0        2 
  14 chr14_68373500     HCab    A    C      0.5      1        2 
  14 chr14_68373500     HPrz    A    C        0      0        2 
  14 chr14_68373500     ZBoe    A    C        0      0        2 
  14 chr14_68373500     ZGre    A    C        0      0        2 
  14 chr14_68373500     ZHar    A    C        0      0        2 
  14 chr14_68373500   Sample    A    C        0      0        2 
  14 chr14_68384996     AAsi    A    G        0      0        2 
  14 chr14_68384996     AKia    A    G        0      0        2 
  14 chr14_68384996     AOna    A    G      0.5      1        2 
  14 chr14_68384996     ASom    A    G        0      0        2 
  14 chr14_68384996     HCab    A    G        0      0        2 
  14 chr14_68384996     HPrz    A    G        0      0        2 
  14 chr14_68384996     ZBoe    A    G        0      0        2 
  14 chr14_68384996     ZGre    A    G        0      0        2 
  14 chr14_68384996     ZHar    A    G        0      0        2 
  14 chr14_68384996   Sample    A    G        0      0        2 
  14 chr14_68390376     AAsi    A    G        0      0        2 
  14 chr14_68390376     AKia    A    G        0      0        2 
  14 chr14_68390376     AOna    A    G      0.5      1        2 
  14 chr14_68390376     ASom    A    G        0      0        2 
  14 chr14_68390376     HCab    A    G        0      0        2 
  14 chr14_68390376     HPrz    A    G        0      0        2 
  14 chr14_68390376     ZBoe    A    G        0      0        2 
  14 chr14_68390376     ZGre    A    G        0      0        2 
  14 chr14_68390376     ZHar    A    G        0      0        2 
  14 chr14_68390376   Sample    A    G        0      0        2 
  14 chr14_68392158     AAsi    G    C        0      0        2 
  14 chr14_68392158     AKia    G    C      0.5      1        2 
  14 chr14_68392158     AOna    G    C        0      0        2 
  14 chr14_68392158     ASom    G    C        0      0        2 
  14 chr14_68392158     HCab    G    C        0      0        2 
  14 chr14_68392158     HPrz    G    C        0      0        2 
  14 chr14_68392158     ZBoe    G    C        0      0        2 
  14 chr14_68392158     ZGre    G    C        0      0        2 
  14 chr14_68392158     ZHar    G    C        0      0        2 
  14 chr14_68392158   Sample    G    C        0      0        2 
  14 chr14_68399929     AAsi    C    A        1      2        2 
  14 chr14_68399929     AKia    C    A        0      0        2 
  14 chr14_68399929     AOna    C    A        0      0        2 
  14 chr14_68399929     ASom    C    A        1      2        2 
  14 chr14_68399929     HCab    C    A        0      0        2 
  14 chr14_68399929     HPrz    C    A        0      0        2 
  14 chr14_68399929     ZBoe    C    A        0      0        2 
  14 chr14_68399929     ZGre    C    A        0      0        2 
  14 chr14_68399929     ZHar    C    A        0      0        2 
  14 chr14_68399929   Sample    C    A        1      2        2 
  14 chr14_68404676     AAsi    A    G        0      0        2 
  14 chr14_68404676     AKia    A    G        0      0        2 
  14 chr14_68404676     AOna    A    G        0      0        2 
  14 chr14_68404676     ASom    A    G        0      0        2 
  14 chr14_68404676     HCab    A    G        1      2        2 
  14 chr14_68404676     HPrz    A    G        1      2        2 
  14 chr14_68404676     ZBoe    A    G        0      0        2 
  14 chr14_68404676     ZGre    A    G        0      0        2 
  14 chr14_68404676     ZHar    A    G        0      0        2 
  14 chr14_68404676   Sample    A    G        0      0        2 
  14 chr14_68408000     AAsi    T    C        0      0        2 
  14 chr14_68408000     AKia    T    C        0      0        2 
  14 chr14_68408000     AOna    T    C        0      0        2 
  14 chr14_68408000     ASom    T    C        0      0        2 
  14 chr14_68408000     HCab    T    C        0      0        2 
  14 chr14_68408000     HPrz    T    C        0      0        2 
  14 chr14_68408000     ZBoe    T    C        0      0        2 
  14 chr14_68408000     ZGre    T    C      0.5      1        2 
  14 chr14_68408000     ZHar    T    C        0      0        2 
  14 chr14_68408000   Sample    T    C        0      0        2 
  14 chr14_68426611     AAsi    C    T        0      0        2 
  14 chr14_68426611     AKia    C    T        0      0        2 
  14 chr14_68426611     AOna    C    T        0      0        2 
  14 chr14_68426611     ASom    C    T        0      0        2 
  14 chr14_68426611     HCab    C    T        0      0        2 
  14 chr14_68426611     HPrz    C    T        0      0        2 
  14 chr14_68426611     ZBoe    C    T        0      0        2 
  14 chr14_68426611     ZGre    C    T        1      2        2 
  14 chr14_68426611     ZHar    C    T        0      0        2 
  14 chr14_68426611   Sample    C    T        0      0        2 
  14 chr14_68426763     AAsi    A    G        0      0        2 
  14 chr14_68426763     AKia    A    G      0.5      1        2 
  14 chr14_68426763     AOna    A    G        0      0        2 
  14 chr14_68426763     ASom    A    G        0      0        2 
  14 chr14_68426763     HCab    A    G        0      0        2 
  14 chr14_68426763     HPrz    A    G        0      0        2 
  14 chr14_68426763     ZBoe    A    G        0      0        2 
  14 chr14_68426763     ZGre    A    G        0      0        2 
  14 chr14_68426763     ZHar    A    G        0      0        2 
  14 chr14_68426763   Sample    A    G        0      0        2 
  14 chr14_68446921     AAsi    A    G        0      0        2 
  14 chr14_68446921     AKia    A    G        0      0        2 
  14 chr14_68446921     AOna    A    G        0      0        2 
  14 chr14_68446921     ASom    A    G        0      0        2 
  14 chr14_68446921     HCab    A    G        0      0        2 
  14 chr14_68446921     HPrz    A    G        0      0        2 
  14 chr14_68446921     ZBoe    A    G      0.5      1        2 
  14 chr14_68446921     ZGre    A    G        0      0        2 
  14 chr14_68446921     ZHar    A    G        0      0        2 
  14 chr14_68446921   Sample    A    G        0      0        2 
  14 chr14_68449222     AAsi    G    C        0      0        2 
  14 chr14_68449222     AKia    G    C        0      0        2 
  14 chr14_68449222     AOna    G    C        0      0        2 
  14 chr14_68449222     ASom    G    C        0      0        2 
  14 chr14_68449222     HCab    G    C        0      0        2 
  14 chr14_68449222     HPrz    G    C        0      0        2 
  14 chr14_68449222     ZBoe    G    C        0      0        2 
  14 chr14_68449222     ZGre    G    C        1      2        2 
  14 chr14_68449222     ZHar    G    C        0      0        2 
  14 chr14_68449222   Sample    G    C        0      0        2 
  14 chr14_68455561     AAsi    T    G        0      0        2 
  14 chr14_68455561     AKia    T    G        0      0        2 
  14 chr14_68455561     AOna    T    G        0      0        2 
  14 chr14_68455561     ASom    T    G        0      0        2 
  14 chr14_68455561     HCab    T    G      0.5      1        2 
  14 chr14_68455561     HPrz    T    G      0.5      1        2 
  14 chr14_68455561     ZBoe    T    G        0      0        2 
  14 chr14_68455561     ZGre    T    G        0      0        2 
  14 chr14_68455561     ZHar    T    G        0      0        2 
  14 chr14_68455561   Sample    T    G        0      0        2 
  14 chr14_68460759     AAsi    T    A        0      0        2 
  14 chr14_68460759     AKia    T    A        0      0        2 
  14 chr14_68460759     AOna    T    A        0      0        2 
  14 chr14_68460759     ASom    T    A        0      0        2 
  14 chr14_68460759     HCab    T    A        0      0        2 
  14 chr14_68460759     HPrz    T    A        0      0        2 
  14 chr14_68460759     ZBoe    T    A      0.5      1        2 
  14 chr14_68460759     ZGre    T    A        0      0        2 
  14 chr14_68460759     ZHar    T    A        0      0        2 
  14 chr14_68460759   Sample    T    A        0      0        2 
  14 chr14_68461801     AAsi    T    C        0      0        2 
  14 chr14_68461801     AKia    T    C        0      0        2 
  14 chr14_68461801     AOna    T    C        0      0        2 
  14 chr14_68461801     ASom    T    C        0      0        2 
  14 chr14_68461801     HCab    T    C        0      0        2 
  14 chr14_68461801     HPrz    T    C        0      0        2 
  14 chr14_68461801     ZBoe    T    C        1      2        2 
  14 chr14_68461801     ZGre    T    C        1      2        2 
  14 chr14_68461801     ZHar    T    C        1      2        2 
  14 chr14_68461801   Sample    T    C        0      0        2 
  14 chr14_68468038     AAsi    C    T        0      0        2 
  14 chr14_68468038     AKia    C    T        0      0        2 
  14 chr14_68468038     AOna    C    T      0.5      1        2 
  14 chr14_68468038     ASom    C    T        0      0        2 
  14 chr14_68468038     HCab    C    T        0      0        2 
  14 chr14_68468038     HPrz    C    T        0      0        2 
  14 chr14_68468038     ZBoe    C    T        0      0        2 
  14 chr14_68468038     ZGre    C    T        0      0        2 
  14 chr14_68468038     ZHar    C    T        0      0        2 
  14 chr14_68468038   Sample    C    T        0      0        2 
  14 chr14_68475028     AAsi    A    G        0      0        2 
  14 chr14_68475028     AKia    A    G        0      0        2 
  14 chr14_68475028     AOna    A    G        0      0        2 
  14 chr14_68475028     ASom    A    G        0      0        2 
  14 chr14_68475028     HCab    A    G        1      2        2 
  14 chr14_68475028     HPrz    A    G        1      2        2 
  14 chr14_68475028     ZBoe    A    G        0      0        2 
  14 chr14_68475028     ZGre    A    G        0      0        2 
  14 chr14_68475028     ZHar    A    G        0      0        2 
  14 chr14_68475028   Sample    A    G        0      0        2 
  14 chr14_68487245     AAsi    T    A        1      2        2 
  14 chr14_68487245     AKia    T    A        0      0        2 
  14 chr14_68487245     AOna    T    A        0      0        2 
  14 chr14_68487245     ASom    T    A        1      2        2 
  14 chr14_68487245     HCab    T    A        0      0        2 
  14 chr14_68487245     HPrz    T    A        0      0        2 
  14 chr14_68487245     ZBoe    T    A        0      0        2 
  14 chr14_68487245     ZGre    T    A        0      0        2 
  14 chr14_68487245     ZHar    T    A        0      0        2 
  14 chr14_68487245   Sample    T    A        1      2        2 
  14 chr14_68489427     AAsi    G    T        0      0        2 
  14 chr14_68489427     AKia    G    T        1      2        2 
  14 chr14_68489427     AOna    G    T        0      0        2 
  14 chr14_68489427     ASom    G    T        0      0        2 
  14 chr14_68489427     HCab    G    T        0      0        2 
  14 chr14_68489427     HPrz    G    T        0      0        2 
  14 chr14_68489427     ZBoe    G    T        0      0        2 
  14 chr14_68489427     ZGre    G    T        0      0        2 
  14 chr14_68489427     ZHar    G    T        0      0        2 
  14 chr14_68489427   Sample    G    T        0      0        2 
  14 chr14_68496468     AAsi    G    A        0      0        2 
  14 chr14_68496468     AKia    G    A        0      0        2 
  14 chr14_68496468     AOna    G    A        0      0        2 
  14 chr14_68496468     ASom    G    A        0      0        2 
  14 chr14_68496468     HCab    G    A        1      2        2 
  14 chr14_68496468     HPrz    G    A        1      2        2 
  14 chr14_68496468     ZBoe    G    A        0      0        2 
  14 chr14_68496468     ZGre    G    A        0      0        2 
  14 chr14_68496468     ZHar    G    A        0      0        2 
  14 chr14_68496468   Sample    G    A        0      0        2 
  14 chr14_68497950     AAsi    A    T        1      2        2 
  14 chr14_68497950     AKia    A    T        0      0        2 
  14 chr14_68497950     AOna    A    T        0      0        2 
  14 chr14_68497950     ASom    A    T        1      2        2 
  14 chr14_68497950     HCab    A    T        0      0        2 
  14 chr14_68497950     HPrz    A    T        0      0        2 
  14 chr14_68497950     ZBoe    A    T        0      0        2 
  14 chr14_68497950     ZGre    A    T        0      0        2 
  14 chr14_68497950     ZHar    A    T        0      0        2 
  14 chr14_68497950   Sample    A    T        1      2        2 
  14 chr14_68513579     AAsi    T    A        0      0        2 
  14 chr14_68513579     AKia    T    A        0      0        2 
  14 chr14_68513579     AOna    T    A      0.5      1        2 
  14 chr14_68513579     ASom    T    A        0      0        2 
  14 chr14_68513579     HCab    T    A        0      0        2 
  14 chr14_68513579     HPrz    T    A        0      0        2 
  14 chr14_68513579     ZBoe    T    A        0      0        2 
  14 chr14_68513579     ZGre    T    A        0      0        2 
  14 chr14_68513579     ZHar    T    A        0      0        2 
  14 chr14_68513579   Sample    T    A        0      0        2 
  14 chr14_68514409     AAsi    C    T        0      0        2 
  14 chr14_68514409     AKia    C    T        0      0        2 
  14 chr14_68514409     AOna    C    T        0      0        2 
  14 chr14_68514409     ASom    C    T        0      0        2 
  14 chr14_68514409     HCab    C    T        1      2        2 
  14 chr14_68514409     HPrz    C    T        1      2        2 
  14 chr14_68514409     ZBoe    C    T        0      0        2 
  14 chr14_68514409     ZGre    C    T        0      0        2 
  14 chr14_68514409     ZHar    C    T        0      0        2 
  14 chr14_68514409   Sample    C    T        1      2        2 
  14 chr14_68535721     AAsi    G    A        0      0        2 
  14 chr14_68535721     AKia    G    A        1      2        2 
  14 chr14_68535721     AOna    G    A        0      0        2 
  14 chr14_68535721     ASom    G    A        0      0        2 
  14 chr14_68535721     HCab    G    A        0      0        2 
  14 chr14_68535721     HPrz    G    A        0      0        2 
  14 chr14_68535721     ZBoe    G    A        0      0        2 
  14 chr14_68535721     ZGre    G    A        0      0        2 
  14 chr14_68535721     ZHar    G    A        0      0        2 
  14 chr14_68535721   Sample    G    A        0      0        2 
  14 chr14_68546888     AAsi    G    A        0      0        2 
  14 chr14_68546888     AKia    G    A        0      0        2 
  14 chr14_68546888     AOna    G    A        0      0        2 
  14 chr14_68546888     ASom    G    A        0      0        2 
  14 chr14_68546888     HCab    G    A        1      2        2 
  14 chr14_68546888     HPrz    G    A        1      2        2 
  14 chr14_68546888     ZBoe    G    A        0      0        2 
  14 chr14_68546888     ZGre    G    A        0      0        2 
  14 chr14_68546888     ZHar    G    A        0      0        2 
  14 chr14_68546888   Sample    G    A        0      0        2 
  14 chr14_68548824     AAsi    G    A        0      0        2 
  14 chr14_68548824     AKia    G    A        0      0        2 
  14 chr14_68548824     AOna    G    A        0      0        2 
  14 chr14_68548824     ASom    G    A        0      0        2 
  14 chr14_68548824     HCab    G    A        0      0        2 
  14 chr14_68548824     HPrz    G    A        0      0        2 
  14 chr14_68548824     ZBoe    G    A      0.5      1        2 
  14 chr14_68548824     ZGre    G    A        0      0        2 
  14 chr14_68548824     ZHar    G    A        0      0        2 
  14 chr14_68548824   Sample    G    A        0      0        2 
  14 chr14_68554750     AAsi    T    G        0      0        2 
  14 chr14_68554750     AKia    T    G        0      0        2 
  14 chr14_68554750     AOna    T    G        0      0        2 
  14 chr14_68554750     ASom    T    G        0      0        2 
  14 chr14_68554750     HCab    T    G        1      2        2 
  14 chr14_68554750     HPrz    T    G        1      2        2 
  14 chr14_68554750     ZBoe    T    G        0      0        2 
  14 chr14_68554750     ZGre    T    G        0      0        2 
  14 chr14_68554750     ZHar    T    G        0      0        2 
  14 chr14_68554750   Sample    T    G        0      0        2 
  14 chr14_68566217     AAsi    C    T        0      0        2 
  14 chr14_68566217     AKia    C    T        1      2        2 
  14 chr14_68566217     AOna    C    T        0      0        2 
  14 chr14_68566217     ASom    C    T        0      0        2 
  14 chr14_68566217     HCab    C    T        1      2        2 
  14 chr14_68566217     HPrz    C    T        1      2        2 
  14 chr14_68566217     ZBoe    C    T        0      0        2 
  14 chr14_68566217     ZGre    C    T        0      0        2 
  14 chr14_68566217     ZHar    C    T        0      0        2 
  14 chr14_68566217   Sample    C    T        0      0        2 
  14 chr14_68569764     AAsi    A    G        0      0        2 
  14 chr14_68569764     AKia    A    G        0      0        2 
  14 chr14_68569764     AOna    A    G        0      0        2 
  14 chr14_68569764     ASom    A    G        0      0        2 
  14 chr14_68569764     HCab    A    G        0      0        2 
  14 chr14_68569764     HPrz    A    G        0      0        2 
  14 chr14_68569764     ZBoe    A    G      0.5      1        2 
  14 chr14_68569764     ZGre    A    G        0      0        2 
  14 chr14_68569764     ZHar    A    G        0      0        2 
  14 chr14_68569764   Sample    A    G        0      0        2 
  14 chr14_68569778     AAsi    T    G        1      2        2 
  14 chr14_68569778     AKia    T    G        0      0        2 
  14 chr14_68569778     AOna    T    G        0      0        2 
  14 chr14_68569778     ASom    T    G        1      2        2 
  14 chr14_68569778     HCab    T    G        0      0        2 
  14 chr14_68569778     HPrz    T    G        0      0        2 
  14 chr14_68569778     ZBoe    T    G        0      0        2 
  14 chr14_68569778     ZGre    T    G        0      0        2 
  14 chr14_68569778     ZHar    T    G        0      0        2 
  14 chr14_68569778   Sample    T    G        1      2        2 
  14 chr14_68570611     AAsi    T    G        1      2        2 
  14 chr14_68570611     AKia    T    G        0      0        2 
  14 chr14_68570611     AOna    T    G        1      2        2 
  14 chr14_68570611     ASom    T    G        1      2        2 
  14 chr14_68570611     HCab    T    G        0      0        2 
  14 chr14_68570611     HPrz    T    G        0      0        2 
  14 chr14_68570611     ZBoe    T    G        0      0        2 
  14 chr14_68570611     ZGre    T    G        0      0        2 
  14 chr14_68570611     ZHar    T    G        0      0        2 
  14 chr14_68570611   Sample    T    G        1      2        2 
  14 chr14_68576363     AAsi    T    G        0      0        2 
  14 chr14_68576363     AKia    T    G        0      0        2 
  14 chr14_68576363     AOna    T    G        0      0        2 
  14 chr14_68576363     ASom    T    G        0      0        2 
  14 chr14_68576363     HCab    T    G        1      2        2 
  14 chr14_68576363     HPrz    T    G        1      2        2 
  14 chr14_68576363     ZBoe    T    G        0      0        2 
  14 chr14_68576363     ZGre    T    G        0      0        2 
  14 chr14_68576363     ZHar    T    G        0      0        2 
  14 chr14_68576363   Sample    T    G        0      0        2 
  14 chr14_68581489     AAsi    T    C        0      0        2 
  14 chr14_68581489     AKia    T    C        0      0        2 
  14 chr14_68581489     AOna    T    C        0      0        2 
  14 chr14_68581489     ASom    T    C        0      0        2 
  14 chr14_68581489     HCab    T    C      0.5      1        2 
  14 chr14_68581489     HPrz    T    C        0      0        2 
  14 chr14_68581489     ZBoe    T    C        0      0        2 
  14 chr14_68581489     ZGre    T    C        0      0        2 
  14 chr14_68581489     ZHar    T    C        0      0        2 
  14 chr14_68581489   Sample    T    C        0      0        2 
  14 chr14_68585878     AAsi    T    C        0      0        2 
  14 chr14_68585878     AKia    T    C        0      0        2 
  14 chr14_68585878     AOna    T    C      0.5      1        2 
  14 chr14_68585878     ASom    T    C        0      0        2 
  14 chr14_68585878     HCab    T    C        0      0        2 
  14 chr14_68585878     HPrz    T    C        0      0        2 
  14 chr14_68585878     ZBoe    T    C        0      0        2 
  14 chr14_68585878     ZGre    T    C        0      0        2 
  14 chr14_68585878     ZHar    T    C        0      0        2 
  14 chr14_68585878   Sample    T    C        0      0        2 
  14 chr14_68591720     AAsi    A    G        0      0        2 
  14 chr14_68591720     AKia    A    G        0      0        2 
  14 chr14_68591720     AOna    A    G        0      0        2 
  14 chr14_68591720     ASom    A    G        0      0        2 
  14 chr14_68591720     HCab    A    G        0      0        2 
  14 chr14_68591720     HPrz    A    G        0      0        2 
  14 chr14_68591720     ZBoe    A    G        1      2        2 
  14 chr14_68591720     ZGre    A    G      0.5      1        2 
  14 chr14_68591720     ZHar    A    G        0      0        2 
  14 chr14_68591720   Sample    A    G        0      0        2 
  14 chr14_68596592     AAsi    C    G        0      0        2 
  14 chr14_68596592     AKia    C    G      0.5      1        2 
  14 chr14_68596592     AOna    C    G        0      0        2 
  14 chr14_68596592     ASom    C    G        0      0        2 
  14 chr14_68596592     HCab    C    G        0      0        2 
  14 chr14_68596592     HPrz    C    G        0      0        2 
  14 chr14_68596592     ZBoe    C    G        0      0        2 
  14 chr14_68596592     ZGre    C    G        0      0        2 
  14 chr14_68596592     ZHar    C    G        0      0        2 
  14 chr14_68596592   Sample    C    G        0      0        2 
  14 chr14_68596657     AAsi    G    A        0      0        2 
  14 chr14_68596657     AKia    G    A      0.5      1        2 
  14 chr14_68596657     AOna    G    A        0      0        2 
  14 chr14_68596657     ASom    G    A        0      0        2 
  14 chr14_68596657     HCab    G    A        0      0        2 
  14 chr14_68596657     HPrz    G    A        0      0        2 
  14 chr14_68596657     ZBoe    G    A        0      0        2 
  14 chr14_68596657     ZGre    G    A        0      0        2 
  14 chr14_68596657     ZHar    G    A        0      0        2 
  14 chr14_68596657   Sample    G    A        0      0        2 
  14 chr14_68597947     AAsi    G    C        0      0        2 
  14 chr14_68597947     AKia    G    C        0      0        2 
  14 chr14_68597947     AOna    G    C      0.5      1        2 
  14 chr14_68597947     ASom    G    C        0      0        2 
  14 chr14_68597947     HCab    G    C        0      0        2 
  14 chr14_68597947     HPrz    G    C        0      0        2 
  14 chr14_68597947     ZBoe    G    C        0      0        2 
  14 chr14_68597947     ZGre    G    C        0      0        2 
  14 chr14_68597947     ZHar    G    C        0      0        2 
  14 chr14_68597947   Sample    G    C        0      0        2 
  14 chr14_68605271     AAsi    T    A        0      0        2 
  14 chr14_68605271     AKia    T    A      0.5      1        2 
  14 chr14_68605271     AOna    T    A      0.5      1        2 
  14 chr14_68605271     ASom    T    A        0      0        2 
  14 chr14_68605271     HCab    T    A        0      0        2 
  14 chr14_68605271     HPrz    T    A        0      0        2 
  14 chr14_68605271     ZBoe    T    A        0      0        2 
  14 chr14_68605271     ZGre    T    A        0      0        2 
  14 chr14_68605271     ZHar    T    A        0      0        2 
  14 chr14_68605271   Sample    T    A        0      0        2 
  14 chr14_68612233     AAsi    A    G        0      0        2 
  14 chr14_68612233     AKia    A    G        0      0        2 
  14 chr14_68612233     AOna    A    G        0      0        2 
  14 chr14_68612233     ASom    A    G        0      0        2 
  14 chr14_68612233     HCab    A    G        1      2        2 
  14 chr14_68612233     HPrz    A    G        1      2        2 
  14 chr14_68612233     ZBoe    A    G        0      0        2 
  14 chr14_68612233     ZGre    A    G        0      0        2 
  14 chr14_68612233     ZHar    A    G        0      0        2 
  14 chr14_68612233   Sample    A    G        0      0        2 
  14 chr14_68619050     AAsi    C    T        0      0        2 
  14 chr14_68619050     AKia    C    T        0      0        2 
  14 chr14_68619050     AOna    C    T        0      0        2 
  14 chr14_68619050     ASom    C    T        0      0        2 
  14 chr14_68619050     HCab    C    T        0      0        2 
  14 chr14_68619050     HPrz    C    T        0      0        2 
  14 chr14_68619050     ZBoe    C    T        0      0        2 
  14 chr14_68619050     ZGre    C    T        1      2        2 
  14 chr14_68619050     ZHar    C    T        0      0        2 
  14 chr14_68619050   Sample    C    T        0      0        2 
  14 chr14_68631005     AAsi    C    T        0      0        2 
  14 chr14_68631005     AKia    C    T        0      0        2 
  14 chr14_68631005     AOna    C    T        0      0        2 
  14 chr14_68631005     ASom    C    T        0      0        2 
  14 chr14_68631005     HCab    C    T        1      2        2 
  14 chr14_68631005     HPrz    C    T        1      2        2 
  14 chr14_68631005     ZBoe    C    T        0      0        2 
  14 chr14_68631005     ZGre    C    T        0      0        2 
  14 chr14_68631005     ZHar    C    T        0      0        2 
  14 chr14_68631005   Sample    C    T        0      0        2 
  14 chr14_68637286     AAsi    T    A        0      0        2 
  14 chr14_68637286     AKia    T    A      0.5      1        2 
  14 chr14_68637286     AOna    T    A      0.5      1        2 
  14 chr14_68637286     ASom    T    A        0      0        2 
  14 chr14_68637286     HCab    T    A        0      0        2 
  14 chr14_68637286     HPrz    T    A        0      0        2 
  14 chr14_68637286     ZBoe    T    A        0      0        2 
  14 chr14_68637286     ZGre    T    A        0      0        2 
  14 chr14_68637286     ZHar    T    A        0      0        2 
  14 chr14_68637286   Sample    T    A        0      0        2 
  14 chr14_68639501     AAsi    A    G        0      0        2 
  14 chr14_68639501     AKia    A    G        0      0        2 
  14 chr14_68639501     AOna    A    G        0      0        2 
  14 chr14_68639501     ASom    A    G        0      0        2 
  14 chr14_68639501     HCab    A    G        0      0        2 
  14 chr14_68639501     HPrz    A    G        0      0        2 
  14 chr14_68639501     ZBoe    A    G      0.5      1        2 
  14 chr14_68639501     ZGre    A    G        0      0        2 
  14 chr14_68639501     ZHar    A    G        0      0        2 
  14 chr14_68639501   Sample    A    G        0      0        2 
  14 chr14_68645457     AAsi    G    A        0      0        2 
  14 chr14_68645457     AKia    G    A        0      0        2 
  14 chr14_68645457     AOna    G    A        0      0        2 
  14 chr14_68645457     ASom    G    A        0      0        2 
  14 chr14_68645457     HCab    G    A        1      2        2 
  14 chr14_68645457     HPrz    G    A        1      2        2 
  14 chr14_68645457     ZBoe    G    A        0      0        2 
  14 chr14_68645457     ZGre    G    A        0      0        2 
  14 chr14_68645457     ZHar    G    A        0      0        2 
  14 chr14_68645457   Sample    G    A        0      0        2 
  14 chr14_68659556     AAsi    A    G        0      0        2 
  14 chr14_68659556     AKia    A    G        0      0        2 
  14 chr14_68659556     AOna    A    G        0      0        2 
  14 chr14_68659556     ASom    A    G        0      0        2 
  14 chr14_68659556     HCab    A    G        0      0        2 
  14 chr14_68659556     HPrz    A    G        0      0        2 
  14 chr14_68659556     ZBoe    A    G        0      0        2 
  14 chr14_68659556     ZGre    A    G        0      0        2 
  14 chr14_68659556     ZHar    A    G        1      2        2 
  14 chr14_68659556   Sample    A    G        0      0        2 
  14 chr14_68682705     AAsi    T    C        0      0        2 
  14 chr14_68682705     AKia    T    C        0      0        2 
  14 chr14_68682705     AOna    T    C        0      0        2 
  14 chr14_68682705     ASom    T    C        0      0        2 
  14 chr14_68682705     HCab    T    C        0      0        2 
  14 chr14_68682705     HPrz    T    C        0      0        2 
  14 chr14_68682705     ZBoe    T    C      0.5      1        2 
  14 chr14_68682705     ZGre    T    C        0      0        2 
  14 chr14_68682705     ZHar    T    C        0      0        2 
  14 chr14_68682705   Sample    T    C        0      0        2 
  14 chr14_68691639     AAsi    T    C        0      0        2 
  14 chr14_68691639     AKia    T    C        0      0        2 
  14 chr14_68691639     AOna    T    C        0      0        2 
  14 chr14_68691639     ASom    T    C        0      0        2 
  14 chr14_68691639     HCab    T    C        0      0        2 
  14 chr14_68691639     HPrz    T    C        0      0        2 
  14 chr14_68691639     ZBoe    T    C        1      2        2 
  14 chr14_68691639     ZGre    T    C        1      2        2 
  14 chr14_68691639     ZHar    T    C        1      2        2 
  14 chr14_68691639   Sample    T    C        0      0        2 
  14 chr14_68695553     AAsi    T    C        0      0        2 
  14 chr14_68695553     AKia    T    C      0.5      1        2 
  14 chr14_68695553     AOna    T    C        0      0        2 
  14 chr14_68695553     ASom    T    C        0      0        2 
  14 chr14_68695553     HCab    T    C        0      0        2 
  14 chr14_68695553     HPrz    T    C        0      0        2 
  14 chr14_68695553     ZBoe    T    C        0      0        2 
  14 chr14_68695553     ZGre    T    C        0      0        2 
  14 chr14_68695553     ZHar    T    C        0      0        2 
  14 chr14_68695553   Sample    T    C        0      0        2 
  14 chr14_68702358     AAsi    A    G        0      0        2 
  14 chr14_68702358     AKia    A    G        0      0        2 
  14 chr14_68702358     AOna    A    G        0      0        2 
  14 chr14_68702358     ASom    A    G        0      0        2 
  14 chr14_68702358     HCab    A    G        0      0        2 
  14 chr14_68702358     HPrz    A    G        0      0        2 
  14 chr14_68702358     ZBoe    A    G      0.5      1        2 
  14 chr14_68702358     ZGre    A    G        0      0        2 
  14 chr14_68702358     ZHar    A    G        1      2        2 
  14 chr14_68702358   Sample    A    G        0      0        2 
  14 chr14_68711473     AAsi    T    C        0      0        2 
  14 chr14_68711473     AKia    T    C        0      0        2 
  14 chr14_68711473     AOna    T    C        0      0        2 
  14 chr14_68711473     ASom    T    C        0      0        2 
  14 chr14_68711473     HCab    T    C        0      0        2 
  14 chr14_68711473     HPrz    T    C        0      0        2 
  14 chr14_68711473     ZBoe    T    C        1      2        2 
  14 chr14_68711473     ZGre    T    C        1      2        2 
  14 chr14_68711473     ZHar    T    C        1      2        2 
  14 chr14_68711473   Sample    T    C        0      0        2 
  14 chr14_68714469     AAsi    G    A        0      0        2 
  14 chr14_68714469     AKia    G    A        0      0        2 
  14 chr14_68714469     AOna    G    A      0.5      1        2 
  14 chr14_68714469     ASom    G    A        0      0        2 
  14 chr14_68714469     HCab    G    A        0      0        2 
  14 chr14_68714469     HPrz    G    A        0      0        2 
  14 chr14_68714469     ZBoe    G    A        0      0        2 
  14 chr14_68714469     ZGre    G    A        0      0        2 
  14 chr14_68714469     ZHar    G    A        0      0        2 
  14 chr14_68714469   Sample    G    A        0      0        2 
  14 chr14_68718169     AAsi    T    C        1      2        2 
  14 chr14_68718169     AKia    T    C        1      2        2 
  14 chr14_68718169     AOna    T    C        1      2        2 
  14 chr14_68718169     ASom    T    C        1      2        2 
  14 chr14_68718169     HCab    T    C        0      0        2 
  14 chr14_68718169     HPrz    T    C        0      0        2 
  14 chr14_68718169     ZBoe    T    C        0      0        2 
  14 chr14_68718169     ZGre    T    C        0      0        2 
  14 chr14_68718169     ZHar    T    C        0      0        2 
  14 chr14_68718169   Sample    T    C        1      2        2 
  14 chr14_68740730     AAsi    A    G        0      0        2 
  14 chr14_68740730     AKia    A    G        0      0        2 
  14 chr14_68740730     AOna    A    G        0      0        2 
  14 chr14_68740730     ASom    A    G        0      0        2 
  14 chr14_68740730     HCab    A    G        1      2        2 
  14 chr14_68740730     HPrz    A    G      0.5      1        2 
  14 chr14_68740730     ZBoe    A    G        0      0        2 
  14 chr14_68740730     ZGre    A    G        0      0        2 
  14 chr14_68740730     ZHar    A    G        0      0        2 
  14 chr14_68740730   Sample    A    G        0      0        2 
  14 chr14_68749914     AAsi    C    T        0      0        2 
  14 chr14_68749914     AKia    C    T        0      0        2 
  14 chr14_68749914     AOna    C    T        0      0        2 
  14 chr14_68749914     ASom    C    T        0      0        2 
  14 chr14_68749914     HCab    C    T        1      2        2 
  14 chr14_68749914     HPrz    C    T        1      2        2 
  14 chr14_68749914     ZBoe    C    T        0      0        2 
  14 chr14_68749914     ZGre    C    T        0      0        2 
  14 chr14_68749914     ZHar    C    T        0      0        2 
  14 chr14_68749914   Sample    C    T        0      0        2 
  14 chr14_68753787     AAsi    G    A        0      0        2 
  14 chr14_68753787     AKia    G    A        0      0        2 
  14 chr14_68753787     AOna    G    A        0      0        2 
  14 chr14_68753787     ASom    G    A        0      0        2 
  14 chr14_68753787     HCab    G    A        0      0        2 
  14 chr14_68753787     HPrz    G    A        0      0        2 
  14 chr14_68753787     ZBoe    G    A      0.5      1        2 
  14 chr14_68753787     ZGre    G    A        0      0        2 
  14 chr14_68753787     ZHar    G    A        0      0        2 
  14 chr14_68753787   Sample    G    A        0      0        2 
  14 chr14_68755244     AAsi    G    T      0.5      1        2 
  14 chr14_68755244     AKia    G    T        0      0        2 
  14 chr14_68755244     AOna    G    T        0      0        2 
  14 chr14_68755244     ASom    G    T        0      0        2 
  14 chr14_68755244     HCab    G    T        0      0        2 
  14 chr14_68755244     HPrz    G    T        0      0        2 
  14 chr14_68755244     ZBoe    G    T        0      0        2 
  14 chr14_68755244     ZGre    G    T        0      0        2 
  14 chr14_68755244     ZHar    G    T        0      0        2 
  14 chr14_68755244   Sample    G    T        0      0        2 
  14 chr14_68756926     AAsi    T    C        0      0        2 
  14 chr14_68756926     AKia    T    C        0      0        2 
  14 chr14_68756926     AOna    T    C        0      0        2 
  14 chr14_68756926     ASom    T    C        0      0        2 
  14 chr14_68756926     HCab    T    C        1      2        2 
  14 chr14_68756926     HPrz    T    C        1      2        2 
  14 chr14_68756926     ZBoe    T    C        0      0        2 
  14 chr14_68756926     ZGre    T    C        0      0        2 
  14 chr14_68756926     ZHar    T    C        0      0        2 
  14 chr14_68756926   Sample    T    C        0      0        2 
  14 chr14_68781897     AAsi    G    A        0      0        2 
  14 chr14_68781897     AKia    G    A        0      0        2 
  14 chr14_68781897     AOna    G    A        0      0        2 
  14 chr14_68781897     ASom    G    A        0      0        2 
  14 chr14_68781897     HCab    G    A        1      2        2 
  14 chr14_68781897     HPrz    G    A        1      2        2 
  14 chr14_68781897     ZBoe    G    A        0      0        2 
  14 chr14_68781897     ZGre    G    A        0      0        2 
  14 chr14_68781897     ZHar    G    A        0      0        2 
  14 chr14_68781897   Sample    G    A        0      0        2 
  14 chr14_68789389     AAsi    A    G        0      0        2 
  14 chr14_68789389     AKia    A    G        1      2        2 
  14 chr14_68789389     AOna    A    G        0      0        2 
  14 chr14_68789389     ASom    A    G        0      0        2 
  14 chr14_68789389     HCab    A    G        0      0        2 
  14 chr14_68789389     HPrz    A    G        0      0        2 
  14 chr14_68789389     ZBoe    A    G        0      0        2 
  14 chr14_68789389     ZGre    A    G        0      0        2 
  14 chr14_68789389     ZHar    A    G        0      0        2 
  14 chr14_68789389   Sample    A    G        0      0        2 
  14 chr14_68796171     AAsi    T    C        0      0        2 
  14 chr14_68796171     AKia    T    C      0.5      1        2 
  14 chr14_68796171     AOna    T    C        1      2        2 
  14 chr14_68796171     ASom    T    C        0      0        2 
  14 chr14_68796171     HCab    T    C        0      0        2 
  14 chr14_68796171     HPrz    T    C        0      0        2 
  14 chr14_68796171     ZBoe    T    C        0      0        2 
  14 chr14_68796171     ZGre    T    C        0      0        2 
  14 chr14_68796171     ZHar    T    C        0      0        2 
  14 chr14_68796171   Sample    T    C        0      0        2 
  14 chr14_68807701     AAsi    T    C        0      0        2 
  14 chr14_68807701     AKia    T    C        0      0        2 
  14 chr14_68807701     AOna    T    C        0      0        2 
  14 chr14_68807701     ASom    T    C        0      0        2 
  14 chr14_68807701     HCab    T    C      0.5      1        2 
  14 chr14_68807701     HPrz    T    C        0      0        2 
  14 chr14_68807701     ZBoe    T    C        0      0        2 
  14 chr14_68807701     ZGre    T    C        0      0        2 
  14 chr14_68807701     ZHar    T    C        0      0        2 
  14 chr14_68807701   Sample    T    C        0      0        2 
  14 chr14_68819038     AAsi    T    C        0      0        2 
  14 chr14_68819038     AKia    T    C        0      0        2 
  14 chr14_68819038     AOna    T    C        0      0        2 
  14 chr14_68819038     ASom    T    C        0      0        2 
  14 chr14_68819038     HCab    T    C        1      2        2 
  14 chr14_68819038     HPrz    T    C        1      2        2 
  14 chr14_68819038     ZBoe    T    C        0      0        2 
  14 chr14_68819038     ZGre    T    C        1      2        2 
  14 chr14_68819038     ZHar    T    C        0      0        2 
  14 chr14_68819038   Sample    T    C        0      0        2 
  14 chr14_68819785     AAsi    G    A        0      0        2 
  14 chr14_68819785     AKia    G    A        0      0        2 
  14 chr14_68819785     AOna    G    A        0      0        2 
  14 chr14_68819785     ASom    G    A        0      0        2 
  14 chr14_68819785     HCab    G    A      0.5      1        2 
  14 chr14_68819785     HPrz    G    A        0      0        2 
  14 chr14_68819785     ZBoe    G    A        0      0        2 
  14 chr14_68819785     ZGre    G    A        0      0        2 
  14 chr14_68819785     ZHar    G    A        0      0        2 
  14 chr14_68819785   Sample    G    A        0      0        2 
  14 chr14_68824406     AAsi    C    G        0      0        2 
  14 chr14_68824406     AKia    C    G        0      0        2 
  14 chr14_68824406     AOna    C    G        0      0        2 
  14 chr14_68824406     ASom    C    G        0      0        2 
  14 chr14_68824406     HCab    C    G        0      0        2 
  14 chr14_68824406     HPrz    C    G      0.5      1        2 
  14 chr14_68824406     ZBoe    C    G        0      0        2 
  14 chr14_68824406     ZGre    C    G        0      0        2 
  14 chr14_68824406     ZHar    C    G        0      0        2 
  14 chr14_68824406   Sample    C    G        0      0        2 
  14 chr14_68827277     AAsi    T    C        0      0        2 
  14 chr14_68827277     AKia    T    C        0      0        2 
  14 chr14_68827277     AOna    T    C        0      0        2 
  14 chr14_68827277     ASom    T    C        0      0        2 
  14 chr14_68827277     HCab    T    C      0.5      1        2 
  14 chr14_68827277     HPrz    T    C        0      0        2 
  14 chr14_68827277     ZBoe    T    C        0      0        2 
  14 chr14_68827277     ZGre    T    C        0      0        2 
  14 chr14_68827277     ZHar    T    C        0      0        2 
  14 chr14_68827277   Sample    T    C        0      0        2 
  14 chr14_68835413     AAsi    A    G        0      0        2 
  14 chr14_68835413     AKia    A    G      0.5      1        2 
  14 chr14_68835413     AOna    A    G        0      0        2 
  14 chr14_68835413     ASom    A    G        0      0        2 
  14 chr14_68835413     HCab    A    G        0      0        2 
  14 chr14_68835413     HPrz    A    G        0      0        2 
  14 chr14_68835413     ZBoe    A    G        0      0        2 
  14 chr14_68835413     ZGre    A    G        0      0        2 
  14 chr14_68835413     ZHar    A    G        0      0        2 
  14 chr14_68835413   Sample    A    G        0      0        2 
  14 chr14_68836450     AAsi    T    C        0      0        2 
  14 chr14_68836450     AKia    T    C        0      0        2 
  14 chr14_68836450     AOna    T    C        0      0        2 
  14 chr14_68836450     ASom    T    C        1      2        2 
  14 chr14_68836450     HCab    T    C        0      0        2 
  14 chr14_68836450     HPrz    T    C        0      0        2 
  14 chr14_68836450     ZBoe    T    C        0      0        2 
  14 chr14_68836450     ZGre    T    C        0      0        2 
  14 chr14_68836450     ZHar    T    C        0      0        2 
  14 chr14_68836450   Sample    T    C        0      0        2 
  14 chr14_68838966     AAsi    G    A        0      0        2 
  14 chr14_68838966     AKia    G    A        0      0        2 
  14 chr14_68838966     AOna    G    A        0      0        2 
  14 chr14_68838966     ASom    G    A        0      0        2 
  14 chr14_68838966     HCab    G    A      0.5      1        2 
  14 chr14_68838966     HPrz    G    A        1      2        2 
  14 chr14_68838966     ZBoe    G    A        0      0        2 
  14 chr14_68838966     ZGre    G    A        0      0        2 
  14 chr14_68838966     ZHar    G    A        0      0        2 
  14 chr14_68838966   Sample    G    A        0      0        2 
  14 chr14_68852529     AAsi    T    C        0      0        2 
  14 chr14_68852529     AKia    T    C        0      0        2 
  14 chr14_68852529     AOna    T    C        0      0        2 
  14 chr14_68852529     ASom    T    C        1      2        2 
  14 chr14_68852529     HCab    T    C        0      0        2 
  14 chr14_68852529     HPrz    T    C        0      0        2 
  14 chr14_68852529     ZBoe    T    C        0      0        2 
  14 chr14_68852529     ZGre    T    C        0      0        2 
  14 chr14_68852529     ZHar    T    C        0      0        2 
  14 chr14_68852529   Sample    T    C        0      0        2 
  14 chr14_68853053     AAsi    G    C        0      0        2 
  14 chr14_68853053     AKia    G    C        0      0        2 
  14 chr14_68853053     AOna    G    C        0      0        2 
  14 chr14_68853053     ASom    G    C        0      0        2 
  14 chr14_68853053     HCab    G    C      0.5      1        2 
  14 chr14_68853053     HPrz    G    C        1      2        2 
  14 chr14_68853053     ZBoe    G    C        0      0        2 
  14 chr14_68853053     ZGre    G    C        0      0        2 
  14 chr14_68853053     ZHar    G    C        0      0        2 
  14 chr14_68853053   Sample    G    C        0      0        2 
  14 chr14_68853095     AAsi    A    G        0      0        2 
  14 chr14_68853095     AKia    A    G        0      0        2 
  14 chr14_68853095     AOna    A    G        0      0        2 
  14 chr14_68853095     ASom    A    G        0      0        2 
  14 chr14_68853095     HCab    A    G        0      0        2 
  14 chr14_68853095     HPrz    A    G        0      0        2 
  14 chr14_68853095     ZBoe    A    G        0      0        2 
  14 chr14_68853095     ZGre    A    G        0      0        2 
  14 chr14_68853095     ZHar    A    G        1      2        2 
  14 chr14_68853095   Sample    A    G        0      0        2 
  14 chr14_68856988     AAsi    C    T        0      0        2 
  14 chr14_68856988     AKia    C    T        0      0        2 
  14 chr14_68856988     AOna    C    T        0      0        2 
  14 chr14_68856988     ASom    C    T        0      0        2 
  14 chr14_68856988     HCab    C    T        0      0        2 
  14 chr14_68856988     HPrz    C    T        0      0        2 
  14 chr14_68856988     ZBoe    C    T      0.5      1        2 
  14 chr14_68856988     ZGre    C    T        0      0        2 
  14 chr14_68856988     ZHar    C    T        0      0        2 
  14 chr14_68856988   Sample    C    T        0      0        2 
  14 chr14_68875058     AAsi    C    T        0      0        2 
  14 chr14_68875058     AKia    C    T        0      0        2 
  14 chr14_68875058     AOna    C    T        1      2        2 
  14 chr14_68875058     ASom    C    T        0      0        2 
  14 chr14_68875058     HCab    C    T        0      0        2 
  14 chr14_68875058     HPrz    C    T        0      0        2 
  14 chr14_68875058     ZBoe    C    T        0      0        2 
  14 chr14_68875058     ZGre    C    T        0      0        2 
  14 chr14_68875058     ZHar    C    T        0      0        2 
  14 chr14_68875058   Sample    C    T        0      0        2 
  14 chr14_68875206     AAsi    G    T        1      2        2 
  14 chr14_68875206     AKia    G    T        0      0        2 
  14 chr14_68875206     AOna    G    T        0      0        2 
  14 chr14_68875206     ASom    G    T        1      2        2 
  14 chr14_68875206     HCab    G    T        0      0        2 
  14 chr14_68875206     HPrz    G    T        0      0        2 
  14 chr14_68875206     ZBoe    G    T        0      0        2 
  14 chr14_68875206     ZGre    G    T        0      0        2 
  14 chr14_68875206     ZHar    G    T        0      0        2 
  14 chr14_68875206   Sample    G    T        1      2        2 
  14 chr14_68875806     AAsi    G    A        0      0        2 
  14 chr14_68875806     AKia    G    A        0      0        2 
  14 chr14_68875806     AOna    G    A        0      0        2 
  14 chr14_68875806     ASom    G    A        0      0        2 
  14 chr14_68875806     HCab    G    A        0      0        2 
  14 chr14_68875806     HPrz    G    A        0      0        2 
  14 chr14_68875806     ZBoe    G    A        1      2        2 
  14 chr14_68875806     ZGre    G    A        0      0        2 
  14 chr14_68875806     ZHar    G    A        0      0        2 
  14 chr14_68875806   Sample    G    A        0      0        2 
  14 chr14_68878639     AAsi    G    A        0      0        2 
  14 chr14_68878639     AKia    G    A        0      0        2 
  14 chr14_68878639     AOna    G    A        0      0        2 
  14 chr14_68878639     ASom    G    A        0      0        2 
  14 chr14_68878639     HCab    G    A      0.5      1        2 
  14 chr14_68878639     HPrz    G    A        0      0        2 
  14 chr14_68878639     ZBoe    G    A        0      0        2 
  14 chr14_68878639     ZGre    G    A        0      0        2 
  14 chr14_68878639     ZHar    G    A        0      0        2 
  14 chr14_68878639   Sample    G    A        0      0        2 
  14 chr14_68885710     AAsi    T    G        0      0        2 
  14 chr14_68885710     AKia    T    G        0      0        2 
  14 chr14_68885710     AOna    T    G        0      0        2 
  14 chr14_68885710     ASom    T    G        0      0        2 
  14 chr14_68885710     HCab    T    G        0      0        2 
  14 chr14_68885710     HPrz    T    G        0      0        2 
  14 chr14_68885710     ZBoe    T    G        0      0        2 
  14 chr14_68885710     ZGre    T    G        1      2        2 
  14 chr14_68885710     ZHar    T    G        0      0        2 
  14 chr14_68885710   Sample    T    G        0      0        2 
  14 chr14_68889801     AAsi    A    G      0.5      1        2 
  14 chr14_68889801     AKia    A    G        0      0        2 
  14 chr14_68889801     AOna    A    G        0      0        2 
  14 chr14_68889801     ASom    A    G        0      0        2 
  14 chr14_68889801     HCab    A    G        0      0        2 
  14 chr14_68889801     HPrz    A    G        0      0        2 
  14 chr14_68889801     ZBoe    A    G        0      0        2 
  14 chr14_68889801     ZGre    A    G        0      0        2 
  14 chr14_68889801     ZHar    A    G        0      0        2 
  14 chr14_68889801   Sample    A    G        1      2        2 
  14 chr14_68891871     AAsi    G    T        0      0        2 
  14 chr14_68891871     AKia    G    T        0      0        2 
  14 chr14_68891871     AOna    G    T        0      0        2 
  14 chr14_68891871     ASom    G    T        0      0        2 
  14 chr14_68891871     HCab    G    T        0      0        2 
  14 chr14_68891871     HPrz    G    T        0      0        2 
  14 chr14_68891871     ZBoe    G    T        0      0        2 
  14 chr14_68891871     ZGre    G    T        1      2        2 
  14 chr14_68891871     ZHar    G    T        0      0        2 
  14 chr14_68891871   Sample    G    T        0      0        2 
  14 chr14_68897352     AAsi    A    C        0      0        2 
  14 chr14_68897352     AKia    A    C        0      0        2 
  14 chr14_68897352     AOna    A    C        0      0        2 
  14 chr14_68897352     ASom    A    C        0      0        2 
  14 chr14_68897352     HCab    A    C        1      2        2 
  14 chr14_68897352     HPrz    A    C        1      2        2 
  14 chr14_68897352     ZBoe    A    C        0      0        2 
  14 chr14_68897352     ZGre    A    C        0      0        2 
  14 chr14_68897352     ZHar    A    C        0      0        2 
  14 chr14_68897352   Sample    A    C        0      0        2 
  14 chr14_68915245     AAsi    A    G        0      0        2 
  14 chr14_68915245     AKia    A    G        0      0        2 
  14 chr14_68915245     AOna    A    G        0      0        2 
  14 chr14_68915245     ASom    A    G        0      0        2 
  14 chr14_68915245     HCab    A    G        1      2        2 
  14 chr14_68915245     HPrz    A    G        1      2        2 
  14 chr14_68915245     ZBoe    A    G        0      0        2 
  14 chr14_68915245     ZGre    A    G        0      0        2 
  14 chr14_68915245     ZHar    A    G        0      0        2 
  14 chr14_68915245   Sample    A    G        0      0        2 
  14 chr14_68922878     AAsi    T    A        0      0        2 
  14 chr14_68922878     AKia    T    A        0      0        2 
  14 chr14_68922878     AOna    T    A      0.5      1        2 
  14 chr14_68922878     ASom    T    A        0      0        2 
  14 chr14_68922878     HCab    T    A        0      0        2 
  14 chr14_68922878     HPrz    T    A        0      0        2 
  14 chr14_68922878     ZBoe    T    A        0      0        2 
  14 chr14_68922878     ZGre    T    A        0      0        2 
  14 chr14_68922878     ZHar    T    A        0      0        2 
  14 chr14_68922878   Sample    T    A        0      0        2 
  14 chr14_68923101     AAsi    C    T        1      2        2 
  14 chr14_68923101     AKia    C    T        0      0        2 
  14 chr14_68923101     AOna    C    T        0      0        2 
  14 chr14_68923101     ASom    C    T        1      2        2 
  14 chr14_68923101     HCab    C    T        0      0        2 
  14 chr14_68923101     HPrz    C    T        0      0        2 
  14 chr14_68923101     ZBoe    C    T        0      0        2 
  14 chr14_68923101     ZGre    C    T        0      0        2 
  14 chr14_68923101     ZHar    C    T        0      0        2 
  14 chr14_68923101   Sample    C    T        0      0        2 
  14 chr14_68929038     AAsi    A    G        0      0        2 
  14 chr14_68929038     AKia    A    G        0      0        2 
  14 chr14_68929038     AOna    A    G        0      0        2 
  14 chr14_68929038     ASom    A    G        0      0        2 
  14 chr14_68929038     HCab    A    G        1      2        2 
  14 chr14_68929038     HPrz    A    G        1      2        2 
  14 chr14_68929038     ZBoe    A    G        0      0        2 
  14 chr14_68929038     ZGre    A    G        0      0        2 
  14 chr14_68929038     ZHar    A    G        0      0        2 
  14 chr14_68929038   Sample    A    G        0      0        2 
  14 chr14_68931496     AAsi    T    C        0      0        2 
  14 chr14_68931496     AKia    T    C        0      0        2 
  14 chr14_68931496     AOna    T    C        0      0        2 
  14 chr14_68931496     ASom    T    C        0      0        2 
  14 chr14_68931496     HCab    T    C        0      0        2 
  14 chr14_68931496     HPrz    T    C        0      0        2 
  14 chr14_68931496     ZBoe    T    C      0.5      1        2 
  14 chr14_68931496     ZGre    T    C        0      0        2 
  14 chr14_68931496     ZHar    T    C        0      0        2 
  14 chr14_68931496   Sample    T    C        0      0        2 
  14 chr14_68940351     AAsi    A    G        1      2        2 
  14 chr14_68940351     AKia    A    G        0      0        2 
  14 chr14_68940351     AOna    A    G        0      0        2 
  14 chr14_68940351     ASom    A    G        1      2        2 
  14 chr14_68940351     HCab    A    G        0      0        2 
  14 chr14_68940351     HPrz    A    G        0      0        2 
  14 chr14_68940351     ZBoe    A    G        0      0        2 
  14 chr14_68940351     ZGre    A    G        0      0        2 
  14 chr14_68940351     ZHar    A    G        0      0        2 
  14 chr14_68940351   Sample    A    G        0      0        2 
  14 chr14_68946623     AAsi    G    A        0      0        2 
  14 chr14_68946623     AKia    G    A        0      0        2 
  14 chr14_68946623     AOna    G    A        0      0        2 
  14 chr14_68946623     ASom    G    A        0      0        2 
  14 chr14_68946623     HCab    G    A        1      2        2 
  14 chr14_68946623     HPrz    G    A        1      2        2 
  14 chr14_68946623     ZBoe    G    A        0      0        2 
  14 chr14_68946623     ZGre    G    A        0      0        2 
  14 chr14_68946623     ZHar    G    A        0      0        2 
  14 chr14_68946623   Sample    G    A        0      0        2 
  14 chr14_68946711     AAsi    A    G        0      0        2 
  14 chr14_68946711     AKia    A    G        0      0        2 
  14 chr14_68946711     AOna    A    G        0      0        2 
  14 chr14_68946711     ASom    A    G        0      0        2 
  14 chr14_68946711     HCab    A    G        1      2        2 
  14 chr14_68946711     HPrz    A    G        1      2        2 
  14 chr14_68946711     ZBoe    A    G        0      0        2 
  14 chr14_68946711     ZGre    A    G        0      0        2 
  14 chr14_68946711     ZHar    A    G        0      0        2 
  14 chr14_68946711   Sample    A    G        0      0        2 
  14 chr14_68952627     AAsi    C    T        0      0        2 
  14 chr14_68952627     AKia    C    T      0.5      1        2 
  14 chr14_68952627     AOna    C    T        0      0        2 
  14 chr14_68952627     ASom    C    T        0      0        2 
  14 chr14_68952627     HCab    C    T        0      0        2 
  14 chr14_68952627     HPrz    C    T        0      0        2 
  14 chr14_68952627     ZBoe    C    T        0      0        2 
  14 chr14_68952627     ZGre    C    T        0      0        2 
  14 chr14_68952627     ZHar    C    T        0      0        2 
  14 chr14_68952627   Sample    C    T        0      0        2 
  14 chr14_68953278     AAsi    C    T      0.5      1        2 
  14 chr14_68953278     AKia    C    T        0      0        2 
  14 chr14_68953278     AOna    C    T        0      0        2 
  14 chr14_68953278     ASom    C    T        0      0        2 
  14 chr14_68953278     HCab    C    T        0      0        2 
  14 chr14_68953278     HPrz    C    T        0      0        2 
  14 chr14_68953278     ZBoe    C    T        0      0        2 
  14 chr14_68953278     ZGre    C    T        0      0        2 
  14 chr14_68953278     ZHar    C    T        0      0        2 
  14 chr14_68953278   Sample    C    T        0      0        2 
  14 chr14_68962313     AAsi    G    A        0      0        2 
  14 chr14_68962313     AKia    G    A        0      0        2 
  14 chr14_68962313     AOna    G    A        0      0        2 
  14 chr14_68962313     ASom    G    A        1      2        2 
  14 chr14_68962313     HCab    G    A        0      0        2 
  14 chr14_68962313     HPrz    G    A        0      0        2 
  14 chr14_68962313     ZBoe    G    A        0      0        2 
  14 chr14_68962313     ZGre    G    A        0      0        2 
  14 chr14_68962313     ZHar    G    A        0      0        2 
  14 chr14_68962313   Sample    G    A        0      0        2 
  14 chr14_68963779     AAsi    G    A        0      0        2 
  14 chr14_68963779     AKia    G    A        0      0        2 
  14 chr14_68963779     AOna    G    A        0      0        2 
  14 chr14_68963779     ASom    G    A        0      0        2 
  14 chr14_68963779     HCab    G    A        1      2        2 
  14 chr14_68963779     HPrz    G    A        1      2        2 
  14 chr14_68963779     ZBoe    G    A        0      0        2 
  14 chr14_68963779     ZGre    G    A        0      0        2 
  14 chr14_68963779     ZHar    G    A        0      0        2 
  14 chr14_68963779   Sample    G    A        0      0        2 
  14 chr14_68967472     AAsi    A    C        0      0        2 
  14 chr14_68967472     AKia    A    C        0      0        2 
  14 chr14_68967472     AOna    A    C        0      0        2 
  14 chr14_68967472     ASom    A    C        0      0        2 
  14 chr14_68967472     HCab    A    C        0      0        2 
  14 chr14_68967472     HPrz    A    C        0      0        2 
  14 chr14_68967472     ZBoe    A    C        0      0        2 
  14 chr14_68967472     ZGre    A    C        0      0        2 
  14 chr14_68967472     ZHar    A    C        1      2        2 
  14 chr14_68967472   Sample    A    C        0      0        2 
  14 chr14_68972507     AAsi    T    C      0.5      1        2 
  14 chr14_68972507     AKia    T    C        0      0        2 
  14 chr14_68972507     AOna    T    C        0      0        2 
  14 chr14_68972507     ASom    T    C        0      0        2 
  14 chr14_68972507     HCab    T    C        0      0        2 
  14 chr14_68972507     HPrz    T    C        0      0        2 
  14 chr14_68972507     ZBoe    T    C        0      0        2 
  14 chr14_68972507     ZGre    T    C        0      0        2 
  14 chr14_68972507     ZHar    T    C        0      0        2 
  14 chr14_68972507   Sample    T    C        0      0        2 
  14 chr14_68980405     AAsi    C    T        0      0        2 
  14 chr14_68980405     AKia    C    T        1      2        2 
  14 chr14_68980405     AOna    C    T        1      2        2 
  14 chr14_68980405     ASom    C    T        0      0        2 
  14 chr14_68980405     HCab    C    T        0      0        2 
  14 chr14_68980405     HPrz    C    T        0      0        2 
  14 chr14_68980405     ZBoe    C    T        0      0        2 
  14 chr14_68980405     ZGre    C    T        0      0        2 
  14 chr14_68980405     ZHar    C    T        0      0        2 
  14 chr14_68980405   Sample    C    T        0      0        2 
  14 chr14_68991220     AAsi    T    C        0      0        2 
  14 chr14_68991220     AKia    T    C        0      0        2 
  14 chr14_68991220     AOna    T    C        0      0        2 
  14 chr14_68991220     ASom    T    C        0      0        2 
  14 chr14_68991220     HCab    T    C      0.5      1        2 
  14 chr14_68991220     HPrz    T    C      0.5      1        2 
  14 chr14_68991220     ZBoe    T    C        0      0        2 
  14 chr14_68991220     ZGre    T    C        0      0        2 
  14 chr14_68991220     ZHar    T    C        0      0        2 
  14 chr14_68991220   Sample    T    C        0      0        2 
  14 chr14_68996873     AAsi    G    A        0      0        2 
  14 chr14_68996873     AKia    G    A        0      0        2 
  14 chr14_68996873     AOna    G    A        0      0        2 
  14 chr14_68996873     ASom    G    A        0      0        2 
  14 chr14_68996873     HCab    G    A        0      0        2 
  14 chr14_68996873     HPrz    G    A        0      0        2 
  14 chr14_68996873     ZBoe    G    A        0      0        2 
  14 chr14_68996873     ZGre    G    A        0      0        2 
  14 chr14_68996873     ZHar    G    A        1      2        2 
  14 chr14_68996873   Sample    G    A        0      0        2 
  14 chr14_68999694     AAsi    C    T        0      0        2 
  14 chr14_68999694     AKia    C    T        0      0        2 
  14 chr14_68999694     AOna    C    T        0      0        2 
  14 chr14_68999694     ASom    C    T        0      0        2 
  14 chr14_68999694     HCab    C    T        1      2        2 
  14 chr14_68999694     HPrz    C    T        1      2        2 
  14 chr14_68999694     ZBoe    C    T        0      0        2 
  14 chr14_68999694     ZGre    C    T        0      0        2 
  14 chr14_68999694     ZHar    C    T        0      0        2 
  14 chr14_68999694   Sample    C    T        0      0        2 
  14 chr14_69015875     AAsi    C    T        0      0        2 
  14 chr14_69015875     AKia    C    T        0      0        2 
  14 chr14_69015875     AOna    C    T        0      0        2 
  14 chr14_69015875     ASom    C    T        0      0        2 
  14 chr14_69015875     HCab    C    T        0      0        2 
  14 chr14_69015875     HPrz    C    T      0.5      1        2 
  14 chr14_69015875     ZBoe    C    T        0      0        2 
  14 chr14_69015875     ZGre    C    T        0      0        2 
  14 chr14_69015875     ZHar    C    T        0      0        2 
  14 chr14_69015875   Sample    C    T        0      0        2 
  14 chr14_69039433     AAsi    G    A        0      0        2 
  14 chr14_69039433     AKia    G    A        0      0        2 
  14 chr14_69039433     AOna    G    A        0      0        2 
  14 chr14_69039433     ASom    G    A        0      0        2 
  14 chr14_69039433     HCab    G    A        1      2        2 
  14 chr14_69039433     HPrz    G    A        1      2        2 
  14 chr14_69039433     ZBoe    G    A        0      0        2 
  14 chr14_69039433     ZGre    G    A        0      0        2 
  14 chr14_69039433     ZHar    G    A        0      0        2 
  14 chr14_69039433   Sample    G    A        0      0        2 
  14 chr14_69073869     AAsi    C    T        0      0        2 
  14 chr14_69073869     AKia    C    T        0      0        2 
  14 chr14_69073869     AOna    C    T        0      0        2 
  14 chr14_69073869     ASom    C    T        0      0        2 
  14 chr14_69073869     HCab    C    T        0      0        2 
  14 chr14_69073869     HPrz    C    T        0      0        2 
  14 chr14_69073869     ZBoe    C    T      0.5      1        2 
  14 chr14_69073869     ZGre    C    T        0      0        2 
  14 chr14_69073869     ZHar    C    T        0      0        2 
  14 chr14_69073869   Sample    C    T        0      0        2 
  14 chr14_69090127     AAsi    T    C        1      2        2 
  14 chr14_69090127     AKia    T    C        1      2        2 
  14 chr14_69090127     AOna    T    C        1      2        2 
  14 chr14_69090127     ASom    T    C        1      2        2 
  14 chr14_69090127     HCab    T    C        0      0        2 
  14 chr14_69090127     HPrz    T    C        0      0        2 
  14 chr14_69090127     ZBoe    T    C        0      0        2 
  14 chr14_69090127     ZGre    T    C        0      0        2 
  14 chr14_69090127     ZHar    T    C        0      0        2 
  14 chr14_69090127   Sample    T    C        1      2        2 
  14 chr14_69092168     AAsi    A    G        0      0        2 
  14 chr14_69092168     AKia    A    G        1      2        2 
  14 chr14_69092168     AOna    A    G      0.5      1        2 
  14 chr14_69092168     ASom    A    G        0      0        2 
  14 chr14_69092168     HCab    A    G        0      0        2 
  14 chr14_69092168     HPrz    A    G        0      0        2 
  14 chr14_69092168     ZBoe    A    G        0      0        2 
  14 chr14_69092168     ZGre    A    G        0      0        2 
  14 chr14_69092168     ZHar    A    G        0      0        2 
  14 chr14_69092168   Sample    A    G        0      0        2 
  14 chr14_69096930     AAsi    C    G        0      0        2 
  14 chr14_69096930     AKia    C    G      0.5      1        2 
  14 chr14_69096930     AOna    C    G        0      0        2 
  14 chr14_69096930     ASom    C    G        0      0        2 
  14 chr14_69096930     HCab    C    G        0      0        2 
  14 chr14_69096930     HPrz    C    G        0      0        2 
  14 chr14_69096930     ZBoe    C    G        0      0        2 
  14 chr14_69096930     ZGre    C    G        0      0        2 
  14 chr14_69096930     ZHar    C    G        0      0        2 
  14 chr14_69096930   Sample    C    G        0      0        2 
  14 chr14_69098792     AAsi    A    C        0      0        2 
  14 chr14_69098792     AKia    A    C        0      0        2 
  14 chr14_69098792     AOna    A    C        0      0        2 
  14 chr14_69098792     ASom    A    C        0      0        2 
  14 chr14_69098792     HCab    A    C        0      0        2 
  14 chr14_69098792     HPrz    A    C        0      0        2 
  14 chr14_69098792     ZBoe    A    C      0.5      1        2 
  14 chr14_69098792     ZGre    A    C        0      0        2 
  14 chr14_69098792     ZHar    A    C        0      0        2 
  14 chr14_69098792   Sample    A    C        0      0        2 
  14 chr14_69106090     AAsi    T    C        0      0        2 
  14 chr14_69106090     AKia    T    C        0      0        2 
  14 chr14_69106090     AOna    T    C        0      0        2 
  14 chr14_69106090     ASom    T    C        0      0        2 
  14 chr14_69106090     HCab    T    C      0.5      1        2 
  14 chr14_69106090     HPrz    T    C        1      2        2 
  14 chr14_69106090     ZBoe    T    C        0      0        2 
  14 chr14_69106090     ZGre    T    C        0      0        2 
  14 chr14_69106090     ZHar    T    C        0      0        2 
  14 chr14_69106090   Sample    T    C        0      0        2 
  14 chr14_69112164     AAsi    C    A        0      0        2 
  14 chr14_69112164     AKia    C    A      0.5      1        2 
  14 chr14_69112164     AOna    C    A      0.5      1        2 
  14 chr14_69112164     ASom    C    A        0      0        2 
  14 chr14_69112164     HCab    C    A        0      0        2 
  14 chr14_69112164     HPrz    C    A        0      0        2 
  14 chr14_69112164     ZBoe    C    A        0      0        2 
  14 chr14_69112164     ZGre    C    A        0      0        2 
  14 chr14_69112164     ZHar    C    A        0      0        2 
  14 chr14_69112164   Sample    C    A        0      0        2 
  14 chr14_69113145     AAsi    G    T        0      0        2 
  14 chr14_69113145     AKia    G    T        0      0        2 
  14 chr14_69113145     AOna    G    T      0.5      1        2 
  14 chr14_69113145     ASom    G    T        0      0        2 
  14 chr14_69113145     HCab    G    T        0      0        2 
  14 chr14_69113145     HPrz    G    T        0      0        2 
  14 chr14_69113145     ZBoe    G    T        0      0        2 
  14 chr14_69113145     ZGre    G    T        0      0        2 
  14 chr14_69113145     ZHar    G    T        0      0        2 
  14 chr14_69113145   Sample    G    T        0      0        2 
  14 chr14_69113940     AAsi    T    C        0      0        2 
  14 chr14_69113940     AKia    T    C        0      0        2 
  14 chr14_69113940     AOna    T    C        0      0        2 
  14 chr14_69113940     ASom    T    C        0      0        2 
  14 chr14_69113940     HCab    T    C        1      2        2 
  14 chr14_69113940     HPrz    T    C        1      2        2 
  14 chr14_69113940     ZBoe    T    C        0      0        2 
  14 chr14_69113940     ZGre    T    C        0      0        2 
  14 chr14_69113940     ZHar    T    C        0      0        2 
  14 chr14_69113940   Sample    T    C        0      0        2 
  14 chr14_69124983     AAsi    C    T        0      0        2 
  14 chr14_69124983     AKia    C    T        0      0        2 
  14 chr14_69124983     AOna    C    T        0      0        2 
  14 chr14_69124983     ASom    C    T        0      0        2 
  14 chr14_69124983     HCab    C    T        0      0        2 
  14 chr14_69124983     HPrz    C    T      0.5      1        2 
  14 chr14_69124983     ZBoe    C    T        0      0        2 
  14 chr14_69124983     ZGre    C    T        0      0        2 
  14 chr14_69124983     ZHar    C    T        0      0        2 
  14 chr14_69124983   Sample    C    T        0      0        2 
  14 chr14_69128184     AAsi    T    C        0      0        2 
  14 chr14_69128184     AKia    T    C      0.5      1        2 
  14 chr14_69128184     AOna    T    C        0      0        2 
  14 chr14_69128184     ASom    T    C        0      0        2 
  14 chr14_69128184     HCab    T    C        0      0        2 
  14 chr14_69128184     HPrz    T    C        0      0        2 
  14 chr14_69128184     ZBoe    T    C        0      0        2 
  14 chr14_69128184     ZGre    T    C        0      0        2 
  14 chr14_69128184     ZHar    T    C        0      0        2 
  14 chr14_69128184   Sample    T    C        0      0        2 
  14 chr14_69130382     AAsi    A    G        0      0        2 
  14 chr14_69130382     AKia    A    G      0.5      1        2 
  14 chr14_69130382     AOna    A    G        0      0        2 
  14 chr14_69130382     ASom    A    G        0      0        2 
  14 chr14_69130382     HCab    A    G        0      0        2 
  14 chr14_69130382     HPrz    A    G        0      0        2 
  14 chr14_69130382     ZBoe    A    G        0      0        2 
  14 chr14_69130382     ZGre    A    G        0      0        2 
  14 chr14_69130382     ZHar    A    G        0      0        2 
  14 chr14_69130382   Sample    A    G        0      0        2 
  14 chr14_69133416     AAsi    A    T        0      0        2 
  14 chr14_69133416     AKia    A    T        0      0        2 
  14 chr14_69133416     AOna    A    T        0      0        2 
  14 chr14_69133416     ASom    A    T        0      0        2 
  14 chr14_69133416     HCab    A    T        0      0        2 
  14 chr14_69133416     HPrz    A    T        0      0        2 
  14 chr14_69133416     ZBoe    A    T        0      0        2 
  14 chr14_69133416     ZGre    A    T        0      0        2 
  14 chr14_69133416     ZHar    A    T        1      2        2 
  14 chr14_69133416   Sample    A    T        0      0        2 
  14 chr14_69161462     AAsi    T    G        0      0        2 
  14 chr14_69161462     AKia    T    G        0      0        2 
  14 chr14_69161462     AOna    T    G        0      0        2 
  14 chr14_69161462     ASom    T    G        0      0        2 
  14 chr14_69161462     HCab    T    G        1      2        2 
  14 chr14_69161462     HPrz    T    G        1      2        2 
  14 chr14_69161462     ZBoe    T    G        0      0        2 
  14 chr14_69161462     ZGre    T    G        0      0        2 
  14 chr14_69161462     ZHar    T    G        0      0        2 
  14 chr14_69161462   Sample    T    G        0      0        2 
  14 chr14_69175235     AAsi    T    A        0      0        2 
  14 chr14_69175235     AKia    T    A        0      0        2 
  14 chr14_69175235     AOna    T    A        0      0        2 
  14 chr14_69175235     ASom    T    A        0      0        2 
  14 chr14_69175235     HCab    T    A        0      0        2 
  14 chr14_69175235     HPrz    T    A        0      0        2 
  14 chr14_69175235     ZBoe    T    A        0      0        2 
  14 chr14_69175235     ZGre    T    A        1      2        2 
  14 chr14_69175235     ZHar    T    A        0      0        2 
  14 chr14_69175235   Sample    T    A        0      0        2 
  14 chr14_69185168     AAsi    C    T        0      0        2 
  14 chr14_69185168     AKia    C    T        0      0        2 
  14 chr14_69185168     AOna    C    T        0      0        2 
  14 chr14_69185168     ASom    C    T        0      0        2 
  14 chr14_69185168     HCab    C    T        0      0        2 
  14 chr14_69185168     HPrz    C    T        0      0        2 
  14 chr14_69185168     ZBoe    C    T        0      0        2 
  14 chr14_69185168     ZGre    C    T      0.5      1        2 
  14 chr14_69185168     ZHar    C    T        0      0        2 
  14 chr14_69185168   Sample    C    T        0      0        2 
  14 chr14_69191776     AAsi    C    T        0      0        2 
  14 chr14_69191776     AKia    C    T        0      0        2 
  14 chr14_69191776     AOna    C    T        0      0        2 
  14 chr14_69191776     ASom    C    T        0      0        2 
  14 chr14_69191776     HCab    C    T        1      2        2 
  14 chr14_69191776     HPrz    C    T        1      2        2 
  14 chr14_69191776     ZBoe    C    T        0      0        2 
  14 chr14_69191776     ZGre    C    T        1      2        2 
  14 chr14_69191776     ZHar    C    T        0      0        2 
  14 chr14_69191776   Sample    C    T        0      0        2 
  14 chr14_69205839     AAsi    A    G        0      0        2 
  14 chr14_69205839     AKia    A    G        0      0        2 
  14 chr14_69205839     AOna    A    G        0      0        2 
  14 chr14_69205839     ASom    A    G        0      0        2 
  14 chr14_69205839     HCab    A    G        0      0        2 
  14 chr14_69205839     HPrz    A    G        0      0        2 
  14 chr14_69205839     ZBoe    A    G        0      0        2 
  14 chr14_69205839     ZGre    A    G      0.5      1        2 
  14 chr14_69205839     ZHar    A    G        0      0        2 
  14 chr14_69205839   Sample    A    G        0      0        2 
  14 chr14_69213569     AAsi    C    T        0      0        2 
  14 chr14_69213569     AKia    C    T        0      0        2 
  14 chr14_69213569     AOna    C    T        0      0        2 
  14 chr14_69213569     ASom    C    T        0      0        2 
  14 chr14_69213569     HCab    C    T        1      2        2 
  14 chr14_69213569     HPrz    C    T        1      2        2 
  14 chr14_69213569     ZBoe    C    T        0      0        2 
  14 chr14_69213569     ZGre    C    T        0      0        2 
  14 chr14_69213569     ZHar    C    T        0      0        2 
  14 chr14_69213569   Sample    C    T        0      0        2 
  14 chr14_69218905     AAsi    A    C        0      0        2 
  14 chr14_69218905     AKia    A    C        1      2        2 
  14 chr14_69218905     AOna    A    C        0      0        2 
  14 chr14_69218905     ASom    A    C        0      0        2 
  14 chr14_69218905     HCab    A    C        0      0        2 
  14 chr14_69218905     HPrz    A    C        0      0        2 
  14 chr14_69218905     ZBoe    A    C        0      0        2 
  14 chr14_69218905     ZGre    A    C        0      0        2 
  14 chr14_69218905     ZHar    A    C        0      0        2 
  14 chr14_69218905   Sample    A    C        0      0        2 
  14 chr14_69235818     AAsi    T    G        0      0        2 
  14 chr14_69235818     AKia    T    G        0      0        2 
  14 chr14_69235818     AOna    T    G        0      0        2 
  14 chr14_69235818     ASom    T    G        0      0        2 
  14 chr14_69235818     HCab    T    G        0      0        2 
  14 chr14_69235818     HPrz    T    G        0      0        2 
  14 chr14_69235818     ZBoe    T    G      0.5      1        2 
  14 chr14_69235818     ZGre    T    G        0      0        2 
  14 chr14_69235818     ZHar    T    G        0      0        2 
  14 chr14_69235818   Sample    T    G        0      0        2 
  14 chr14_69239953     AAsi    A    G        0      0        2 
  14 chr14_69239953     AKia    A    G        0      0        2 
  14 chr14_69239953     AOna    A    G        0      0        2 
  14 chr14_69239953     ASom    A    G        0      0        2 
  14 chr14_69239953     HCab    A    G        0      0        2 
  14 chr14_69239953     HPrz    A    G        0      0        2 
  14 chr14_69239953     ZBoe    A    G        0      0        2 
  14 chr14_69239953     ZGre    A    G        1      2        2 
  14 chr14_69239953     ZHar    A    G        0      0        2 
  14 chr14_69239953   Sample    A    G        0      0        2 
  14 chr14_69240542     AAsi    C    G        0      0        2 
  14 chr14_69240542     AKia    C    G        0      0        2 
  14 chr14_69240542     AOna    C    G        0      0        2 
  14 chr14_69240542     ASom    C    G        0      0        2 
  14 chr14_69240542     HCab    C    G        1      2        2 
  14 chr14_69240542     HPrz    C    G        1      2        2 
  14 chr14_69240542     ZBoe    C    G        0      0        2 
  14 chr14_69240542     ZGre    C    G        0      0        2 
  14 chr14_69240542     ZHar    C    G        0      0        2 
  14 chr14_69240542   Sample    C    G        0      0        2 
  14 chr14_69245866     AAsi    G    A        0      0        2 
  14 chr14_69245866     AKia    G    A        0      0        2 
  14 chr14_69245866     AOna    G    A        0      0        2 
  14 chr14_69245866     ASom    G    A        0      0        2 
  14 chr14_69245866     HCab    G    A        0      0        2 
  14 chr14_69245866     HPrz    G    A        0      0        2 
  14 chr14_69245866     ZBoe    G    A        0      0        2 
  14 chr14_69245866     ZGre    G    A        0      0        2 
  14 chr14_69245866     ZHar    G    A        1      2        2 
  14 chr14_69245866   Sample    G    A        0      0        2 
  14 chr14_69247325     AAsi    G    C        1      2        2 
  14 chr14_69247325     AKia    G    C        1      2        2 
  14 chr14_69247325     AOna    G    C        1      2        2 
  14 chr14_69247325     ASom    G    C        1      2        2 
  14 chr14_69247325     HCab    G    C        0      0        2 
  14 chr14_69247325     HPrz    G    C        0      0        2 
  14 chr14_69247325     ZBoe    G    C        0      0        2 
  14 chr14_69247325     ZGre    G    C        0      0        2 
  14 chr14_69247325     ZHar    G    C        0      0        2 
  14 chr14_69247325   Sample    G    C        1      2        2 
  14 chr14_69261458     AAsi    A    G        0      0        2 
  14 chr14_69261458     AKia    A    G        0      0        2 
  14 chr14_69261458     AOna    A    G        0      0        2 
  14 chr14_69261458     ASom    A    G        0      0        2 
  14 chr14_69261458     HCab    A    G        0      0        2 
  14 chr14_69261458     HPrz    A    G        0      0        2 
  14 chr14_69261458     ZBoe    A    G        0      0        2 
  14 chr14_69261458     ZGre    A    G        0      0        2 
  14 chr14_69261458     ZHar    A    G      0.5      1        2 
  14 chr14_69261458   Sample    A    G        0      0        2 
  14 chr14_69269461     AAsi    A    T        0      0        2 
  14 chr14_69269461     AKia    A    T        0      0        2 
  14 chr14_69269461     AOna    A    T        0      0        2 
  14 chr14_69269461     ASom    A    T        0      0        2 
  14 chr14_69269461     HCab    A    T        0      0        2 
  14 chr14_69269461     HPrz    A    T        0      0        2 
  14 chr14_69269461     ZBoe    A    T        0      0        2 
  14 chr14_69269461     ZGre    A    T        0      0        2 
  14 chr14_69269461     ZHar    A    T      0.5      1        2 
  14 chr14_69269461   Sample    A    T        0      0        2 
  14 chr14_69285052     AAsi    A    G        0      0        2 
  14 chr14_69285052     AKia    A    G        0      0        2 
  14 chr14_69285052     AOna    A    G        0      0        2 
  14 chr14_69285052     ASom    A    G        0      0        2 
  14 chr14_69285052     HCab    A    G        0      0        2 
  14 chr14_69285052     HPrz    A    G        0      0        2 
  14 chr14_69285052     ZBoe    A    G        1      2        2 
  14 chr14_69285052     ZGre    A    G        0      0        2 
  14 chr14_69285052     ZHar    A    G        0      0        2 
  14 chr14_69285052   Sample    A    G        0      0        2 
  14 chr14_69288367     AAsi    A    T        0      0        2 
  14 chr14_69288367     AKia    A    T        0      0        2 
  14 chr14_69288367     AOna    A    T        0      0        2 
  14 chr14_69288367     ASom    A    T        1      2        2 
  14 chr14_69288367     HCab    A    T        0      0        2 
  14 chr14_69288367     HPrz    A    T        0      0        2 
  14 chr14_69288367     ZBoe    A    T        0      0        2 
  14 chr14_69288367     ZGre    A    T        0      0        2 
  14 chr14_69288367     ZHar    A    T        0      0        2 
  14 chr14_69288367   Sample    A    T        0      0        2 
  14 chr14_69289549     AAsi    C    T        0      0        2 
  14 chr14_69289549     AKia    C    T        1      2        2 
  14 chr14_69289549     AOna    C    T        1      2        2 
  14 chr14_69289549     ASom    C    T        0      0        2 
  14 chr14_69289549     HCab    C    T        0      0        2 
  14 chr14_69289549     HPrz    C    T        0      0        2 
  14 chr14_69289549     ZBoe    C    T        0      0        2 
  14 chr14_69289549     ZGre    C    T        0      0        2 
  14 chr14_69289549     ZHar    C    T        0      0        2 
  14 chr14_69289549   Sample    C    T        0      0        2 
  14 chr14_69294355     AAsi    T    G        0      0        2 
  14 chr14_69294355     AKia    T    G        0      0        2 
  14 chr14_69294355     AOna    T    G        0      0        2 
  14 chr14_69294355     ASom    T    G        0      0        2 
  14 chr14_69294355     HCab    T    G        0      0        2 
  14 chr14_69294355     HPrz    T    G      0.5      1        2 
  14 chr14_69294355     ZBoe    T    G        0      0        2 
  14 chr14_69294355     ZGre    T    G        0      0        2 
  14 chr14_69294355     ZHar    T    G        0      0        2 
  14 chr14_69294355   Sample    T    G        0      0        2 
  14 chr14_69297423     AAsi    A    G        0      0        2 
  14 chr14_69297423     AKia    A    G        0      0        2 
  14 chr14_69297423     AOna    A    G        0      0        2 
  14 chr14_69297423     ASom    A    G        0      0        2 
  14 chr14_69297423     HCab    A    G        0      0        2 
  14 chr14_69297423     HPrz    A    G        0      0        2 
  14 chr14_69297423     ZBoe    A    G        0      0        2 
  14 chr14_69297423     ZGre    A    G        0      0        2 
  14 chr14_69297423     ZHar    A    G      0.5      1        2 
  14 chr14_69297423   Sample    A    G        0      0        2 
  14 chr14_69323383     AAsi    T    C        0      0        2 
  14 chr14_69323383     AKia    T    C        0      0        2 
  14 chr14_69323383     AOna    T    C        0      0        2 
  14 chr14_69323383     ASom    T    C        0      0        2 
  14 chr14_69323383     HCab    T    C      0.5      1        2 
  14 chr14_69323383     HPrz    T    C        0      0        2 
  14 chr14_69323383     ZBoe    T    C        0      0        2 
  14 chr14_69323383     ZGre    T    C        0      0        2 
  14 chr14_69323383     ZHar    T    C        0      0        2 
  14 chr14_69323383   Sample    T    C        0      0        2 
  14 chr14_69339681     AAsi    G    A        0      0        2 
  14 chr14_69339681     AKia    G    A        0      0        2 
  14 chr14_69339681     AOna    G    A        0      0        2 
  14 chr14_69339681     ASom    G    A        1      2        2 
  14 chr14_69339681     HCab    G    A        0      0        2 
  14 chr14_69339681     HPrz    G    A        0      0        2 
  14 chr14_69339681     ZBoe    G    A        0      0        2 
  14 chr14_69339681     ZGre    G    A        0      0        2 
  14 chr14_69339681     ZHar    G    A        0      0        2 
  14 chr14_69339681   Sample    G    A        0      0        2 
  14 chr14_69346087     AAsi    A    C        0      0        2 
  14 chr14_69346087     AKia    A    C        0      0        2 
  14 chr14_69346087     AOna    A    C        0      0        2 
  14 chr14_69346087     ASom    A    C        0      0        2 
  14 chr14_69346087     HCab    A    C        0      0        2 
  14 chr14_69346087     HPrz    A    C        0      0        2 
  14 chr14_69346087     ZBoe    A    C        0      0        2 
  14 chr14_69346087     ZGre    A    C        0      0        2 
  14 chr14_69346087     ZHar    A    C      0.5      1        2 
  14 chr14_69346087   Sample    A    C        0      0        2 
  14 chr14_69387470     AAsi    T    C        0      0        2 
  14 chr14_69387470     AKia    T    C        0      0        2 
  14 chr14_69387470     AOna    T    C      0.5      1        2 
  14 chr14_69387470     ASom    T    C        0      0        2 
  14 chr14_69387470     HCab    T    C        0      0        2 
  14 chr14_69387470     HPrz    T    C        0      0        2 
  14 chr14_69387470     ZBoe    T    C        0      0        2 
  14 chr14_69387470     ZGre    T    C        0      0        2 
  14 chr14_69387470     ZHar    T    C        0      0        2 
  14 chr14_69387470   Sample    T    C        0      0        2 
  14 chr14_69402033     AAsi    A    G        0      0        2 
  14 chr14_69402033     AKia    A    G        0      0        2 
  14 chr14_69402033     AOna    A    G        0      0        2 
  14 chr14_69402033     ASom    A    G        0      0        2 
  14 chr14_69402033     HCab    A    G        0      0        2 
  14 chr14_69402033     HPrz    A    G        0      0        2 
  14 chr14_69402033     ZBoe    A    G      0.5      1        2 
  14 chr14_69402033     ZGre    A    G        0      0        2 
  14 chr14_69402033     ZHar    A    G        0      0        2 
  14 chr14_69402033   Sample    A    G        0      0        2 
  14 chr14_69409429     AAsi    G    A        0      0        2 
  14 chr14_69409429     AKia    G    A        0      0        2 
  14 chr14_69409429     AOna    G    A        0      0        2 
  14 chr14_69409429     ASom    G    A        0      0        2 
  14 chr14_69409429     HCab    G    A        1      2        2 
  14 chr14_69409429     HPrz    G    A        1      2        2 
  14 chr14_69409429     ZBoe    G    A      0.5      1        2 
  14 chr14_69409429     ZGre    G    A        0      0        2 
  14 chr14_69409429     ZHar    G    A        0      0        2 
  14 chr14_69409429   Sample    G    A        0      0        2 
  14 chr14_69420584     AAsi    A    G      0.5      1        2 
  14 chr14_69420584     AKia    A    G        0      0        2 
  14 chr14_69420584     AOna    A    G        0      0        2 
  14 chr14_69420584     ASom    A    G        1      2        2 
  14 chr14_69420584     HCab    A    G        0      0        2 
  14 chr14_69420584     HPrz    A    G        0      0        2 
  14 chr14_69420584     ZBoe    A    G        0      0        2 
  14 chr14_69420584     ZGre    A    G        0      0        2 
  14 chr14_69420584     ZHar    A    G        0      0        2 
  14 chr14_69420584   Sample    A    G        0      0        2 
  14 chr14_69423244     AAsi    C    T        0      0        2 
  14 chr14_69423244     AKia    C    T        0      0        2 
  14 chr14_69423244     AOna    C    T        0      0        2 
  14 chr14_69423244     ASom    C    T        0      0        2 
  14 chr14_69423244     HCab    C    T        1      2        2 
  14 chr14_69423244     HPrz    C    T        1      2        2 
  14 chr14_69423244     ZBoe    C    T        0      0        2 
  14 chr14_69423244     ZGre    C    T        0      0        2 
  14 chr14_69423244     ZHar    C    T        0      0        2 
  14 chr14_69423244   Sample    C    T        0      0        2 
  14 chr14_69424960     AAsi    G    A        0      0        2 
  14 chr14_69424960     AKia    G    A        1      2        2 
  14 chr14_69424960     AOna    G    A        0      0        2 
  14 chr14_69424960     ASom    G    A        0      0        2 
  14 chr14_69424960     HCab    G    A        0      0        2 
  14 chr14_69424960     HPrz    G    A        0      0        2 
  14 chr14_69424960     ZBoe    G    A        0      0        2 
  14 chr14_69424960     ZGre    G    A        0      0        2 
  14 chr14_69424960     ZHar    G    A        0      0        2 
  14 chr14_69424960   Sample    G    A        0      0        2 
  14 chr14_69427356     AAsi    T    C        0      0        2 
  14 chr14_69427356     AKia    T    C        0      0        2 
  14 chr14_69427356     AOna    T    C        0      0        2 
  14 chr14_69427356     ASom    T    C        0      0        2 
  14 chr14_69427356     HCab    T    C        0      0        2 
  14 chr14_69427356     HPrz    T    C        0      0        2 
  14 chr14_69427356     ZBoe    T    C        0      0        2 
  14 chr14_69427356     ZGre    T    C      0.5      1        2 
  14 chr14_69427356     ZHar    T    C        0      0        2 
  14 chr14_69427356   Sample    T    C        0      0        2 
  14 chr14_69429285     AAsi    G    C        0      0        2 
  14 chr14_69429285     AKia    G    C        0      0        2 
  14 chr14_69429285     AOna    G    C      0.5      1        2 
  14 chr14_69429285     ASom    G    C        0      0        2 
  14 chr14_69429285     HCab    G    C        0      0        2 
  14 chr14_69429285     HPrz    G    C        0      0        2 
  14 chr14_69429285     ZBoe    G    C        0      0        2 
  14 chr14_69429285     ZGre    G    C        0      0        2 
  14 chr14_69429285     ZHar    G    C        0      0        2 
  14 chr14_69429285   Sample    G    C        0      0        2 
  14 chr14_69431932     AAsi    T    C        0      0        2 
  14 chr14_69431932     AKia    T    C        0      0        2 
  14 chr14_69431932     AOna    T    C        0      0        2 
  14 chr14_69431932     ASom    T    C        0      0        2 
  14 chr14_69431932     HCab    T    C        1      2        2 
  14 chr14_69431932     HPrz    T    C        1      2        2 
  14 chr14_69431932     ZBoe    T    C        0      0        2 
  14 chr14_69431932     ZGre    T    C        0      0        2 
  14 chr14_69431932     ZHar    T    C        0      0        2 
  14 chr14_69431932   Sample    T    C        0      0        2 
  14 chr14_69432196     AAsi    A    G        0      0        2 
  14 chr14_69432196     AKia    A    G        0      0        2 
  14 chr14_69432196     AOna    A    G        0      0        2 
  14 chr14_69432196     ASom    A    G        0      0        2 
  14 chr14_69432196     HCab    A    G        0      0        2 
  14 chr14_69432196     HPrz    A    G        0      0        2 
  14 chr14_69432196     ZBoe    A    G        0      0        2 
  14 chr14_69432196     ZGre    A    G        1      2        2 
  14 chr14_69432196     ZHar    A    G        0      0        2 
  14 chr14_69432196   Sample    A    G        0      0        2 
  14 chr14_69438226     AAsi    A    C        0      0        2 
  14 chr14_69438226     AKia    A    C        0      0        2 
  14 chr14_69438226     AOna    A    C        0      0        2 
  14 chr14_69438226     ASom    A    C        0      0        2 
  14 chr14_69438226     HCab    A    C        1      2        2 
  14 chr14_69438226     HPrz    A    C        1      2        2 
  14 chr14_69438226     ZBoe    A    C        0      0        2 
  14 chr14_69438226     ZGre    A    C        0      0        2 
  14 chr14_69438226     ZHar    A    C        0      0        2 
  14 chr14_69438226   Sample    A    C        0      0        2 
  14 chr14_69440439     AAsi    G    A        0      0        2 
  14 chr14_69440439     AKia    G    A        0      0        2 
  14 chr14_69440439     AOna    G    A        0      0        2 
  14 chr14_69440439     ASom    G    A        0      0        2 
  14 chr14_69440439     HCab    G    A        0      0        2 
  14 chr14_69440439     HPrz    G    A        0      0        2 
  14 chr14_69440439     ZBoe    G    A        0      0        2 
  14 chr14_69440439     ZGre    G    A        1      2        2 
  14 chr14_69440439     ZHar    G    A        0      0        2 
  14 chr14_69440439   Sample    G    A        0      0        2 
  14 chr14_69469156     AAsi    T    C      0.5      1        2 
  14 chr14_69469156     AKia    T    C        0      0        2 
  14 chr14_69469156     AOna    T    C        0      0        2 
  14 chr14_69469156     ASom    T    C        0      0        2 
  14 chr14_69469156     HCab    T    C        0      0        2 
  14 chr14_69469156     HPrz    T    C        0      0        2 
  14 chr14_69469156     ZBoe    T    C        0      0        2 
  14 chr14_69469156     ZGre    T    C        0      0        2 
  14 chr14_69469156     ZHar    T    C        0      0        2 
  14 chr14_69469156   Sample    T    C        0      0        2 
  14 chr14_69477962     AAsi    A    G        0      0        2 
  14 chr14_69477962     AKia    A    G        0      0        2 
  14 chr14_69477962     AOna    A    G        0      0        2 
  14 chr14_69477962     ASom    A    G        0      0        2 
  14 chr14_69477962     HCab    A    G        1      2        2 
  14 chr14_69477962     HPrz    A    G        1      2        2 
  14 chr14_69477962     ZBoe    A    G        0      0        2 
  14 chr14_69477962     ZGre    A    G        0      0        2 
  14 chr14_69477962     ZHar    A    G        0      0        2 
  14 chr14_69477962   Sample    A    G        0      0        2 
  14 chr14_69486913     AAsi    G    C        0      0        2 
  14 chr14_69486913     AKia    G    C        0      0        2 
  14 chr14_69486913     AOna    G    C        0      0        2 
  14 chr14_69486913     ASom    G    C        0      0        2 
  14 chr14_69486913     HCab    G    C        1      2        2 
  14 chr14_69486913     HPrz    G    C        1      2        2 
  14 chr14_69486913     ZBoe    G    C        0      0        2 
  14 chr14_69486913     ZGre    G    C        0      0        2 
  14 chr14_69486913     ZHar    G    C        0      0        2 
  14 chr14_69486913   Sample    G    C        0      0        2 
  14 chr14_69488902     AAsi    C    G        0      0        2 
  14 chr14_69488902     AKia    C    G        0      0        2 
  14 chr14_69488902     AOna    C    G        0      0        2 
  14 chr14_69488902     ASom    C    G        0      0        2 
  14 chr14_69488902     HCab    C    G        1      2        2 
  14 chr14_69488902     HPrz    C    G        1      2        2 
  14 chr14_69488902     ZBoe    C    G        0      0        2 
  14 chr14_69488902     ZGre    C    G        0      0        2 
  14 chr14_69488902     ZHar    C    G        0      0        2 
  14 chr14_69488902   Sample    C    G        0      0        2 
  14 chr14_69498523     AAsi    G    A        1      2        2 
  14 chr14_69498523     AKia    G    A        0      0        2 
  14 chr14_69498523     AOna    G    A        0      0        2 
  14 chr14_69498523     ASom    G    A        0      0        2 
  14 chr14_69498523     HCab    G    A        0      0        2 
  14 chr14_69498523     HPrz    G    A        0      0        2 
  14 chr14_69498523     ZBoe    G    A        0      0        2 
  14 chr14_69498523     ZGre    G    A        0      0        2 
  14 chr14_69498523     ZHar    G    A        0      0        2 
  14 chr14_69498523   Sample    G    A        0      0        2 
  14 chr14_69502319     AAsi    G    A        0      0        2 
  14 chr14_69502319     AKia    G    A        0      0        2 
  14 chr14_69502319     AOna    G    A        0      0        2 
  14 chr14_69502319     ASom    G    A        0      0        2 
  14 chr14_69502319     HCab    G    A        1      2        2 
  14 chr14_69502319     HPrz    G    A        1      2        2 
  14 chr14_69502319     ZBoe    G    A        0      0        2 
  14 chr14_69502319     ZGre    G    A        0      0        2 
  14 chr14_69502319     ZHar    G    A        0      0        2 
  14 chr14_69502319   Sample    G    A        0      0        2 
  14 chr14_69504774     AAsi    C    G        0      0        2 
  14 chr14_69504774     AKia    C    G        0      0        2 
  14 chr14_69504774     AOna    C    G        0      0        2 
  14 chr14_69504774     ASom    C    G        0      0        2 
  14 chr14_69504774     HCab    C    G        1      2        2 
  14 chr14_69504774     HPrz    C    G        1      2        2 
  14 chr14_69504774     ZBoe    C    G        0      0        2 
  14 chr14_69504774     ZGre    C    G        0      0        2 
  14 chr14_69504774     ZHar    C    G        0      0        2 
  14 chr14_69504774   Sample    C    G        0      0        2 
  14 chr14_69505344     AAsi    A    G        0      0        2 
  14 chr14_69505344     AKia    A    G        0      0        2 
  14 chr14_69505344     AOna    A    G        0      0        2 
  14 chr14_69505344     ASom    A    G        0      0        2 
  14 chr14_69505344     HCab    A    G        0      0        2 
  14 chr14_69505344     HPrz    A    G        0      0        2 
  14 chr14_69505344     ZBoe    A    G        0      0        2 
  14 chr14_69505344     ZGre    A    G        0      0        2 
  14 chr14_69505344     ZHar    A    G      0.5      1        2 
  14 chr14_69505344   Sample    A    G        0      0        2 
  14 chr14_69506548     AAsi    C    T        0      0        2 
  14 chr14_69506548     AKia    C    T        0      0        2 
  14 chr14_69506548     AOna    C    T        0      0        2 
  14 chr14_69506548     ASom    C    T        0      0        2 
  14 chr14_69506548     HCab    C    T      0.5      1        2 
  14 chr14_69506548     HPrz    C    T      0.5      1        2 
  14 chr14_69506548     ZBoe    C    T        0      0        2 
  14 chr14_69506548     ZGre    C    T        0      0        2 
  14 chr14_69506548     ZHar    C    T        0      0        2 
  14 chr14_69506548   Sample    C    T        0      0        2 
  14 chr14_69514217     AAsi    T    A        0      0        2 
  14 chr14_69514217     AKia    T    A        0      0        2 
  14 chr14_69514217     AOna    T    A        0      0        2 
  14 chr14_69514217     ASom    T    A        0      0        2 
  14 chr14_69514217     HCab    T    A      0.5      1        2 
  14 chr14_69514217     HPrz    T    A      0.5      1        2 
  14 chr14_69514217     ZBoe    T    A        0      0        2 
  14 chr14_69514217     ZGre    T    A        0      0        2 
  14 chr14_69514217     ZHar    T    A        0      0        2 
  14 chr14_69514217   Sample    T    A        0      0        2 
  14 chr14_69521581     AAsi    C    T        0      0        2 
  14 chr14_69521581     AKia    C    T        0      0        2 
  14 chr14_69521581     AOna    C    T        0      0        2 
  14 chr14_69521581     ASom    C    T        0      0        2 
  14 chr14_69521581     HCab    C    T      0.5      1        2 
  14 chr14_69521581     HPrz    C    T        0      0        2 
  14 chr14_69521581     ZBoe    C    T        0      0        2 
  14 chr14_69521581     ZGre    C    T        0      0        2 
  14 chr14_69521581     ZHar    C    T        0      0        2 
  14 chr14_69521581   Sample    C    T        0      0        2 
  14 chr14_69529508     AAsi    C    T        0      0        2 
  14 chr14_69529508     AKia    C    T        0      0        2 
  14 chr14_69529508     AOna    C    T        0      0        2 
  14 chr14_69529508     ASom    C    T        0      0        2 
  14 chr14_69529508     HCab    C    T        0      0        2 
  14 chr14_69529508     HPrz    C    T        0      0        2 
  14 chr14_69529508     ZBoe    C    T      0.5      1        2 
  14 chr14_69529508     ZGre    C    T        0      0        2 
  14 chr14_69529508     ZHar    C    T        0      0        2 
  14 chr14_69529508   Sample    C    T        0      0        2 
  14 chr14_69529852     AAsi    T    C        0      0        2 
  14 chr14_69529852     AKia    T    C        0      0        2 
  14 chr14_69529852     AOna    T    C        0      0        2 
  14 chr14_69529852     ASom    T    C        0      0        2 
  14 chr14_69529852     HCab    T    C        0      0        2 
  14 chr14_69529852     HPrz    T    C        0      0        2 
  14 chr14_69529852     ZBoe    T    C        0      0        2 
  14 chr14_69529852     ZGre    T    C      0.5      1        2 
  14 chr14_69529852     ZHar    T    C        0      0        2 
  14 chr14_69529852   Sample    T    C        0      0        2 
  14 chr14_69531501     AAsi    T    C        0      0        2 
  14 chr14_69531501     AKia    T    C        1      2        2 
  14 chr14_69531501     AOna    T    C      0.5      1        2 
  14 chr14_69531501     ASom    T    C        0      0        2 
  14 chr14_69531501     HCab    T    C        0      0        2 
  14 chr14_69531501     HPrz    T    C        0      0        2 
  14 chr14_69531501     ZBoe    T    C        1      2        2 
  14 chr14_69531501     ZGre    T    C        1      2        2 
  14 chr14_69531501     ZHar    T    C        1      2        2 
  14 chr14_69531501   Sample    T    C        0      0        2 
  14 chr14_69534898     AAsi    A    G        1      2        2 
  14 chr14_69534898     AKia    A    G        0      0        2 
  14 chr14_69534898     AOna    A    G        0      0        2 
  14 chr14_69534898     ASom    A    G        1      2        2 
  14 chr14_69534898     HCab    A    G        1      2        2 
  14 chr14_69534898     HPrz    A    G        1      2        2 
  14 chr14_69534898     ZBoe    A    G        0      0        2 
  14 chr14_69534898     ZGre    A    G        0      0        2 
  14 chr14_69534898     ZHar    A    G        0      0        2 
  14 chr14_69534898   Sample    A    G        1      2        2 
  14 chr14_69552569     AAsi    T    C      0.5      1        2 
  14 chr14_69552569     AKia    T    C        0      0        2 
  14 chr14_69552569     AOna    T    C        0      0        2 
  14 chr14_69552569     ASom    T    C        0      0        2 
  14 chr14_69552569     HCab    T    C        0      0        2 
  14 chr14_69552569     HPrz    T    C        0      0        2 
  14 chr14_69552569     ZBoe    T    C        0      0        2 
  14 chr14_69552569     ZGre    T    C        0      0        2 
  14 chr14_69552569     ZHar    T    C        0      0        2 
  14 chr14_69552569   Sample    T    C        0      0        2 
  14 chr14_69555115     AAsi    T    C        0      0        2 
  14 chr14_69555115     AKia    T    C        0      0        2 
  14 chr14_69555115     AOna    T    C        0      0        2 
  14 chr14_69555115     ASom    T    C        0      0        2 
  14 chr14_69555115     HCab    T    C      0.5      1        2 
  14 chr14_69555115     HPrz    T    C      0.5      1        2 
  14 chr14_69555115     ZBoe    T    C        0      0        2 
  14 chr14_69555115     ZGre    T    C        0      0        2 
  14 chr14_69555115     ZHar    T    C        0      0        2 
  14 chr14_69555115   Sample    T    C        0      0        2 
  14 chr14_69561555     AAsi    T    C        0      0        2 
  14 chr14_69561555     AKia    T    C        0      0        2 
  14 chr14_69561555     AOna    T    C        0      0        2 
  14 chr14_69561555     ASom    T    C        1      2        2 
  14 chr14_69561555     HCab    T    C        0      0        2 
  14 chr14_69561555     HPrz    T    C        0      0        2 
  14 chr14_69561555     ZBoe    T    C        0      0        2 
  14 chr14_69561555     ZGre    T    C        0      0        2 
  14 chr14_69561555     ZHar    T    C        0      0        2 
  14 chr14_69561555   Sample    T    C        0      0        2 
  14 chr14_69563582     AAsi    A    G        0      0        2 
  14 chr14_69563582     AKia    A    G        0      0        2 
  14 chr14_69563582     AOna    A    G        0      0        2 
  14 chr14_69563582     ASom    A    G        0      0        2 
  14 chr14_69563582     HCab    A    G        1      2        2 
  14 chr14_69563582     HPrz    A    G        1      2        2 
  14 chr14_69563582     ZBoe    A    G        0      0        2 
  14 chr14_69563582     ZGre    A    G        0      0        2 
  14 chr14_69563582     ZHar    A    G        0      0        2 
  14 chr14_69563582   Sample    A    G        0      0        2 
  14 chr14_69567358     AAsi    C    T        0      0        2 
  14 chr14_69567358     AKia    C    T        0      0        2 
  14 chr14_69567358     AOna    C    T      0.5      1        2 
  14 chr14_69567358     ASom    C    T        0      0        2 
  14 chr14_69567358     HCab    C    T        0      0        2 
  14 chr14_69567358     HPrz    C    T        0      0        2 
  14 chr14_69567358     ZBoe    C    T        0      0        2 
  14 chr14_69567358     ZGre    C    T        0      0        2 
  14 chr14_69567358     ZHar    C    T        0      0        2 
  14 chr14_69567358   Sample    C    T        0      0        2 
  14 chr14_69569717     AAsi    T    C        0      0        2 
  14 chr14_69569717     AKia    T    C        1      2        2 
  14 chr14_69569717     AOna    T    C      0.5      1        2 
  14 chr14_69569717     ASom    T    C        0      0        2 
  14 chr14_69569717     HCab    T    C        0      0        2 
  14 chr14_69569717     HPrz    T    C        0      0        2 
  14 chr14_69569717     ZBoe    T    C        0      0        2 
  14 chr14_69569717     ZGre    T    C        0      0        2 
  14 chr14_69569717     ZHar    T    C        0      0        2 
  14 chr14_69569717   Sample    T    C        0      0        2 
  14 chr14_69583471     AAsi    G    A        0      0        2 
  14 chr14_69583471     AKia    G    A        0      0        2 
  14 chr14_69583471     AOna    G    A        0      0        2 
  14 chr14_69583471     ASom    G    A        0      0        2 
  14 chr14_69583471     HCab    G    A        1      2        2 
  14 chr14_69583471     HPrz    G    A        1      2        2 
  14 chr14_69583471     ZBoe    G    A        0      0        2 
  14 chr14_69583471     ZGre    G    A        0      0        2 
  14 chr14_69583471     ZHar    G    A        0      0        2 
  14 chr14_69583471   Sample    G    A        0      0        2 
  14 chr14_69585336     AAsi    T    C        0      0        2 
  14 chr14_69585336     AKia    T    C        0      0        2 
  14 chr14_69585336     AOna    T    C        0      0        2 
  14 chr14_69585336     ASom    T    C        0      0        2 
  14 chr14_69585336     HCab    T    C        0      0        2 
  14 chr14_69585336     HPrz    T    C        0      0        2 
  14 chr14_69585336     ZBoe    T    C      0.5      1        2 
  14 chr14_69585336     ZGre    T    C        0      0        2 
  14 chr14_69585336     ZHar    T    C        0      0        2 
  14 chr14_69585336   Sample    T    C        0      0        2 
  14 chr14_69586226     AAsi    G    T        0      0        2 
  14 chr14_69586226     AKia    G    T        0      0        2 
  14 chr14_69586226     AOna    G    T        0      0        2 
  14 chr14_69586226     ASom    G    T        1      2        2 
  14 chr14_69586226     HCab    G    T        0      0        2 
  14 chr14_69586226     HPrz    G    T        0      0        2 
  14 chr14_69586226     ZBoe    G    T        0      0        2 
  14 chr14_69586226     ZGre    G    T        0      0        2 
  14 chr14_69586226     ZHar    G    T        0      0        2 
  14 chr14_69586226   Sample    G    T        0      0        2 
  14 chr14_69596821     AAsi    G    C        0      0        2 
  14 chr14_69596821     AKia    G    C        0      0        2 
  14 chr14_69596821     AOna    G    C        0      0        2 
  14 chr14_69596821     ASom    G    C        0      0        2 
  14 chr14_69596821     HCab    G    C        1      2        2 
  14 chr14_69596821     HPrz    G    C        1      2        2 
  14 chr14_69596821     ZBoe    G    C        0      0        2 
  14 chr14_69596821     ZGre    G    C        0      0        2 
  14 chr14_69596821     ZHar    G    C        0      0        2 
  14 chr14_69596821   Sample    G    C        1      2        2 
  14 chr14_69603220     AAsi    T    A        0      0        2 
  14 chr14_69603220     AKia    T    A        0      0        2 
  14 chr14_69603220     AOna    T    A        0      0        2 
  14 chr14_69603220     ASom    T    A        0      0        2 
  14 chr14_69603220     HCab    T    A        1      2        2 
  14 chr14_69603220     HPrz    T    A        1      2        2 
  14 chr14_69603220     ZBoe    T    A        0      0        2 
  14 chr14_69603220     ZGre    T    A        0      0        2 
  14 chr14_69603220     ZHar    T    A        0      0        2 
  14 chr14_69603220   Sample    T    A        0      0        2 
  14 chr14_69604989     AAsi    A    G        0      0        2 
  14 chr14_69604989     AKia    A    G        0      0        2 
  14 chr14_69604989     AOna    A    G        0      0        2 
  14 chr14_69604989     ASom    A    G        0      0        2 
  14 chr14_69604989     HCab    A    G        1      2        2 
  14 chr14_69604989     HPrz    A    G        1      2        2 
  14 chr14_69604989     ZBoe    A    G        0      0        2 
  14 chr14_69604989     ZGre    A    G        0      0        2 
  14 chr14_69604989     ZHar    A    G        0      0        2 
  14 chr14_69604989   Sample    A    G        0      0        2 
  14 chr14_69605465     AAsi    T    C        0      0        2 
  14 chr14_69605465     AKia    T    C        0      0        2 
  14 chr14_69605465     AOna    T    C        0      0        2 
  14 chr14_69605465     ASom    T    C        0      0        2 
  14 chr14_69605465     HCab    T    C      0.5      1        2 
  14 chr14_69605465     HPrz    T    C        0      0        2 
  14 chr14_69605465     ZBoe    T    C        0      0        2 
  14 chr14_69605465     ZGre    T    C        0      0        2 
  14 chr14_69605465     ZHar    T    C        0      0        2 
  14 chr14_69605465   Sample    T    C        0      0        2 
  14 chr14_69614535     AAsi    G    A      0.5      1        2 
  14 chr14_69614535     AKia    G    A        0      0        2 
  14 chr14_69614535     AOna    G    A        0      0        2 
  14 chr14_69614535     ASom    G    A        0      0        2 
  14 chr14_69614535     HCab    G    A        0      0        2 
  14 chr14_69614535     HPrz    G    A        0      0        2 
  14 chr14_69614535     ZBoe    G    A        0      0        2 
  14 chr14_69614535     ZGre    G    A        0      0        2 
  14 chr14_69614535     ZHar    G    A        0      0        2 
  14 chr14_69614535   Sample    G    A        1      2        2 
  14 chr14_69615493     AAsi    A    G        0      0        2 
  14 chr14_69615493     AKia    A    G        0      0        2 
  14 chr14_69615493     AOna    A    G        0      0        2 
  14 chr14_69615493     ASom    A    G        0      0        2 
  14 chr14_69615493     HCab    A    G        0      0        2 
  14 chr14_69615493     HPrz    A    G        0      0        2 
  14 chr14_69615493     ZBoe    A    G      0.5      1        2 
  14 chr14_69615493     ZGre    A    G        0      0        2 
  14 chr14_69615493     ZHar    A    G        0      0        2 
  14 chr14_69615493   Sample    A    G        0      0        2 
  14 chr14_69637233     AAsi    G    C        0      0        2 
  14 chr14_69637233     AKia    G    C        0      0        2 
  14 chr14_69637233     AOna    G    C        0      0        2 
  14 chr14_69637233     ASom    G    C        0      0        2 
  14 chr14_69637233     HCab    G    C      0.5      1        2 
  14 chr14_69637233     HPrz    G    C        0      0        2 
  14 chr14_69637233     ZBoe    G    C        0      0        2 
  14 chr14_69637233     ZGre    G    C        0      0        2 
  14 chr14_69637233     ZHar    G    C        0      0        2 
  14 chr14_69637233   Sample    G    C        0      0        2 
  14 chr14_69656151     AAsi    A    G        0      0        2 
  14 chr14_69656151     AKia    A    G        0      0        2 
  14 chr14_69656151     AOna    A    G        0      0        2 
  14 chr14_69656151     ASom    A    G        0      0        2 
  14 chr14_69656151     HCab    A    G        1      2        2 
  14 chr14_69656151     HPrz    A    G        1      2        2 
  14 chr14_69656151     ZBoe    A    G        0      0        2 
  14 chr14_69656151     ZGre    A    G        0      0        2 
  14 chr14_69656151     ZHar    A    G        0      0        2 
  14 chr14_69656151   Sample    A    G        0      0        2 
  14 chr14_69657335     AAsi    T    C        0      0        2 
  14 chr14_69657335     AKia    T    C        0      0        2 
  14 chr14_69657335     AOna    T    C        0      0        2 
  14 chr14_69657335     ASom    T    C        0      0        2 
  14 chr14_69657335     HCab    T    C        1      2        2 
  14 chr14_69657335     HPrz    T    C        1      2        2 
  14 chr14_69657335     ZBoe    T    C        0      0        2 
  14 chr14_69657335     ZGre    T    C        0      0        2 
  14 chr14_69657335     ZHar    T    C        0      0        2 
  14 chr14_69657335   Sample    T    C        1      2        2 
  14 chr14_69666238     AAsi    G    A        0      0        2 
  14 chr14_69666238     AKia    G    A        0      0        2 
  14 chr14_69666238     AOna    G    A        0      0        2 
  14 chr14_69666238     ASom    G    A        0      0        2 
  14 chr14_69666238     HCab    G    A        1      2        2 
  14 chr14_69666238     HPrz    G    A        1      2        2 
  14 chr14_69666238     ZBoe    G    A        0      0        2 
  14 chr14_69666238     ZGre    G    A        0      0        2 
  14 chr14_69666238     ZHar    G    A        0      0        2 
  14 chr14_69666238   Sample    G    A        0      0        2 
  14 chr14_69666413     AAsi    C    T        0      0        2 
  14 chr14_69666413     AKia    C    T        0      0        2 
  14 chr14_69666413     AOna    C    T        0      0        2 
  14 chr14_69666413     ASom    C    T        0      0        2 
  14 chr14_69666413     HCab    C    T        0      0        2 
  14 chr14_69666413     HPrz    C    T        0      0        2 
  14 chr14_69666413     ZBoe    C    T      0.5      1        2 
  14 chr14_69666413     ZGre    C    T        1      2        2 
  14 chr14_69666413     ZHar    C    T        1      2        2 
  14 chr14_69666413   Sample    C    T        0      0        2 
  14 chr14_69667163     AAsi    G    A        0      0        2 
  14 chr14_69667163     AKia    G    A        0      0        2 
  14 chr14_69667163     AOna    G    A        1      2        2 
  14 chr14_69667163     ASom    G    A        0      0        2 
  14 chr14_69667163     HCab    G    A        0      0        2 
  14 chr14_69667163     HPrz    G    A        0      0        2 
  14 chr14_69667163     ZBoe    G    A        0      0        2 
  14 chr14_69667163     ZGre    G    A        0      0        2 
  14 chr14_69667163     ZHar    G    A        0      0        2 
  14 chr14_69667163   Sample    G    A        0      0        2 
  14 chr14_69677437     AAsi    C    T        0      0        2 
  14 chr14_69677437     AKia    C    T        0      0        2 
  14 chr14_69677437     AOna    C    T        0      0        2 
  14 chr14_69677437     ASom    C    T        0      0        2 
  14 chr14_69677437     HCab    C    T        1      2        2 
  14 chr14_69677437     HPrz    C    T        1      2        2 
  14 chr14_69677437     ZBoe    C    T        0      0        2 
  14 chr14_69677437     ZGre    C    T        0      0        2 
  14 chr14_69677437     ZHar    C    T        0      0        2 
  14 chr14_69677437   Sample    C    T        0      0        2 
  14 chr14_69688726     AAsi    G    T        0      0        2 
  14 chr14_69688726     AKia    G    T        0      0        2 
  14 chr14_69688726     AOna    G    T        0      0        2 
  14 chr14_69688726     ASom    G    T        0      0        2 
  14 chr14_69688726     HCab    G    T        0      0        2 
  14 chr14_69688726     HPrz    G    T        0      0        2 
  14 chr14_69688726     ZBoe    G    T        0      0        2 
  14 chr14_69688726     ZGre    G    T        0      0        2 
  14 chr14_69688726     ZHar    G    T        1      2        2 
  14 chr14_69688726   Sample    G    T        0      0        2 
  14 chr14_69690322     AAsi    G    A        0      0        2 
  14 chr14_69690322     AKia    G    A        0      0        2 
  14 chr14_69690322     AOna    G    A        0      0        2 
  14 chr14_69690322     ASom    G    A        0      0        2 
  14 chr14_69690322     HCab    G    A        1      2        2 
  14 chr14_69690322     HPrz    G    A        1      2        2 
  14 chr14_69690322     ZBoe    G    A        0      0        2 
  14 chr14_69690322     ZGre    G    A        0      0        2 
  14 chr14_69690322     ZHar    G    A        0      0        2 
  14 chr14_69690322   Sample    G    A        0      0        2 
  14 chr14_69694273     AAsi    T    C        0      0        2 
  14 chr14_69694273     AKia    T    C        1      2        2 
  14 chr14_69694273     AOna    T    C        0      0        2 
  14 chr14_69694273     ASom    T    C        0      0        2 
  14 chr14_69694273     HCab    T    C        1      2        2 
  14 chr14_69694273     HPrz    T    C        1      2        2 
  14 chr14_69694273     ZBoe    T    C        0      0        2 
  14 chr14_69694273     ZGre    T    C        0      0        2 
  14 chr14_69694273     ZHar    T    C        0      0        2 
  14 chr14_69694273   Sample    T    C        0      0        2 
  14 chr14_69694496     AAsi    T    C        0      0        2 
  14 chr14_69694496     AKia    T    C        0      0        2 
  14 chr14_69694496     AOna    T    C        0      0        2 
  14 chr14_69694496     ASom    T    C        0      0        2 
  14 chr14_69694496     HCab    T    C      0.5      1        2 
  14 chr14_69694496     HPrz    T    C        0      0        2 
  14 chr14_69694496     ZBoe    T    C        0      0        2 
  14 chr14_69694496     ZGre    T    C        0      0        2 
  14 chr14_69694496     ZHar    T    C        0      0        2 
  14 chr14_69694496   Sample    T    C        0      0        2 
  14 chr14_69699007     AAsi    A    G        0      0        2 
  14 chr14_69699007     AKia    A    G        0      0        2 
  14 chr14_69699007     AOna    A    G        0      0        2 
  14 chr14_69699007     ASom    A    G        0      0        2 
  14 chr14_69699007     HCab    A    G        0      0        2 
  14 chr14_69699007     HPrz    A    G        0      0        2 
  14 chr14_69699007     ZBoe    A    G      0.5      1        2 
  14 chr14_69699007     ZGre    A    G        0      0        2 
  14 chr14_69699007     ZHar    A    G        0      0        2 
  14 chr14_69699007   Sample    A    G        0      0        2 
  14 chr14_69708357     AAsi    A    G        0      0        2 
  14 chr14_69708357     AKia    A    G        0      0        2 
  14 chr14_69708357     AOna    A    G        0      0        2 
  14 chr14_69708357     ASom    A    G        0      0        2 
  14 chr14_69708357     HCab    A    G      0.5      1        2 
  14 chr14_69708357     HPrz    A    G        0      0        2 
  14 chr14_69708357     ZBoe    A    G        0      0        2 
  14 chr14_69708357     ZGre    A    G        0      0        2 
  14 chr14_69708357     ZHar    A    G        0      0        2 
  14 chr14_69708357   Sample    A    G        0      0        2 
  14 chr14_69718040     AAsi    T    G        0      0        2 
  14 chr14_69718040     AKia    T    G        1      2        2 
  14 chr14_69718040     AOna    T    G        0      0        2 
  14 chr14_69718040     ASom    T    G        0      0        2 
  14 chr14_69718040     HCab    T    G        0      0        2 
  14 chr14_69718040     HPrz    T    G        0      0        2 
  14 chr14_69718040     ZBoe    T    G        0      0        2 
  14 chr14_69718040     ZGre    T    G        0      0        2 
  14 chr14_69718040     ZHar    T    G        0      0        2 
  14 chr14_69718040   Sample    T    G        0      0        2 
  14 chr14_69727933     AAsi    T    A        1      2        2 
  14 chr14_69727933     AKia    T    A        0      0        2 
  14 chr14_69727933     AOna    T    A        0      0        2 
  14 chr14_69727933     ASom    T    A        1      2        2 
  14 chr14_69727933     HCab    T    A      0.5      1        2 
  14 chr14_69727933     HPrz    T    A        1      2        2 
  14 chr14_69727933     ZBoe    T    A        0      0        2 
  14 chr14_69727933     ZGre    T    A        0      0        2 
  14 chr14_69727933     ZHar    T    A      0.5      1        2 
  14 chr14_69727933   Sample    T    A        1      2        2 
  14 chr14_69736907     AAsi    T    G        0      0        2 
  14 chr14_69736907     AKia    T    G        0      0        2 
  14 chr14_69736907     AOna    T    G      0.5      1        2 
  14 chr14_69736907     ASom    T    G        0      0        2 
  14 chr14_69736907     HCab    T    G        0      0        2 
  14 chr14_69736907     HPrz    T    G        0      0        2 
  14 chr14_69736907     ZBoe    T    G        0      0        2 
  14 chr14_69736907     ZGre    T    G        0      0        2 
  14 chr14_69736907     ZHar    T    G        0      0        2 
  14 chr14_69736907   Sample    T    G        0      0        2 
  14 chr14_69739902     AAsi    A    C        0      0        2 
  14 chr14_69739902     AKia    A    C        0      0        2 
  14 chr14_69739902     AOna    A    C        0      0        2 
  14 chr14_69739902     ASom    A    C        0      0        2 
  14 chr14_69739902     HCab    A    C      0.5      1        2 
  14 chr14_69739902     HPrz    A    C        0      0        2 
  14 chr14_69739902     ZBoe    A    C        0      0        2 
  14 chr14_69739902     ZGre    A    C        0      0        2 
  14 chr14_69739902     ZHar    A    C        0      0        2 
  14 chr14_69739902   Sample    A    C        0      0        2 
  14 chr14_69741558     AAsi    G    C        0      0        2 
  14 chr14_69741558     AKia    G    C        0      0        2 
  14 chr14_69741558     AOna    G    C        0      0        2 
  14 chr14_69741558     ASom    G    C        0      0        2 
  14 chr14_69741558     HCab    G    C        0      0        2 
  14 chr14_69741558     HPrz    G    C        0      0        2 
  14 chr14_69741558     ZBoe    G    C      0.5      1        2 
  14 chr14_69741558     ZGre    G    C        0      0        2 
  14 chr14_69741558     ZHar    G    C        0      0        2 
  14 chr14_69741558   Sample    G    C        0      0        2 
  14 chr14_69744249     AAsi    A    C        0      0        2 
  14 chr14_69744249     AKia    A    C        0      0        2 
  14 chr14_69744249     AOna    A    C        0      0        2 
  14 chr14_69744249     ASom    A    C        0      0        2 
  14 chr14_69744249     HCab    A    C      0.5      1        2 
  14 chr14_69744249     HPrz    A    C        0      0        2 
  14 chr14_69744249     ZBoe    A    C        0      0        2 
  14 chr14_69744249     ZGre    A    C        0      0        2 
  14 chr14_69744249     ZHar    A    C        0      0        2 
  14 chr14_69744249   Sample    A    C        0      0        2 
  14 chr14_69744585     AAsi    G    T        0      0        2 
  14 chr14_69744585     AKia    G    T        0      0        2 
  14 chr14_69744585     AOna    G    T      0.5      1        2 
  14 chr14_69744585     ASom    G    T        0      0        2 
  14 chr14_69744585     HCab    G    T        0      0        2 
  14 chr14_69744585     HPrz    G    T        0      0        2 
  14 chr14_69744585     ZBoe    G    T        1      2        2 
  14 chr14_69744585     ZGre    G    T        1      2        2 
  14 chr14_69744585     ZHar    G    T        1      2        2 
  14 chr14_69744585   Sample    G    T        0      0        2 
  14 chr14_69750014     AAsi    G    A        0      0        2 
  14 chr14_69750014     AKia    G    A        0      0        2 
  14 chr14_69750014     AOna    G    A        0      0        2 
  14 chr14_69750014     ASom    G    A        0      0        2 
  14 chr14_69750014     HCab    G    A        1      2        2 
  14 chr14_69750014     HPrz    G    A        1      2        2 
  14 chr14_69750014     ZBoe    G    A        0      0        2 
  14 chr14_69750014     ZGre    G    A        0      0        2 
  14 chr14_69750014     ZHar    G    A        0      0        2 
  14 chr14_69750014   Sample    G    A        0      0        2 
  14 chr14_69759901     AAsi    A    C        0      0        2 
  14 chr14_69759901     AKia    A    C        0      0        2 
  14 chr14_69759901     AOna    A    C        0      0        2 
  14 chr14_69759901     ASom    A    C        0      0        2 
  14 chr14_69759901     HCab    A    C        0      0        2 
  14 chr14_69759901     HPrz    A    C      0.5      1        2 
  14 chr14_69759901     ZBoe    A    C        0      0        2 
  14 chr14_69759901     ZGre    A    C        0      0        2 
  14 chr14_69759901     ZHar    A    C        0      0        2 
  14 chr14_69759901   Sample    A    C        0      0        2 
  14 chr14_69763673     AAsi    T    G        0      0        2 
  14 chr14_69763673     AKia    T    G        1      2        2 
  14 chr14_69763673     AOna    T    G        0      0        2 
  14 chr14_69763673     ASom    T    G        0      0        2 
  14 chr14_69763673     HCab    T    G        0      0        2 
  14 chr14_69763673     HPrz    T    G        0      0        2 
  14 chr14_69763673     ZBoe    T    G        0      0        2 
  14 chr14_69763673     ZGre    T    G        0      0        2 
  14 chr14_69763673     ZHar    T    G        0      0        2 
  14 chr14_69763673   Sample    T    G        0      0        2 
  14 chr14_69777383     AAsi    C    A        0      0        2 
  14 chr14_69777383     AKia    C    A        0      0        2 
  14 chr14_69777383     AOna    C    A      0.5      1        2 
  14 chr14_69777383     ASom    C    A        0      0        2 
  14 chr14_69777383     HCab    C    A        0      0        2 
  14 chr14_69777383     HPrz    C    A        0      0        2 
  14 chr14_69777383     ZBoe    C    A        0      0        2 
  14 chr14_69777383     ZGre    C    A        0      0        2 
  14 chr14_69777383     ZHar    C    A        0      0        2 
  14 chr14_69777383   Sample    C    A        0      0        2 
  14 chr14_69780644     AAsi    G    C        0      0        2 
  14 chr14_69780644     AKia    G    C        0      0        2 
  14 chr14_69780644     AOna    G    C        0      0        2 
  14 chr14_69780644     ASom    G    C        0      0        2 
  14 chr14_69780644     HCab    G    C        0      0        2 
  14 chr14_69780644     HPrz    G    C        0      0        2 
  14 chr14_69780644     ZBoe    G    C      0.5      1        2 
  14 chr14_69780644     ZGre    G    C        0      0        2 
  14 chr14_69780644     ZHar    G    C        0      0        2 
  14 chr14_69780644   Sample    G    C        0      0        2 
  14 chr14_69781324     AAsi    T    C        0      0        2 
  14 chr14_69781324     AKia    T    C        0      0        2 
  14 chr14_69781324     AOna    T    C        0      0        2 
  14 chr14_69781324     ASom    T    C        0      0        2 
  14 chr14_69781324     HCab    T    C        1      2        2 
  14 chr14_69781324     HPrz    T    C        1      2        2 
  14 chr14_69781324     ZBoe    T    C        0      0        2 
  14 chr14_69781324     ZGre    T    C        0      0        2 
  14 chr14_69781324     ZHar    T    C        0      0        2 
  14 chr14_69781324   Sample    T    C        0      0        2 
  14 chr14_69790939     AAsi    A    C        0      0        2 
  14 chr14_69790939     AKia    A    C        0      0        2 
  14 chr14_69790939     AOna    A    C        0      0        2 
  14 chr14_69790939     ASom    A    C        0      0        2 
  14 chr14_69790939     HCab    A    C        1      2        2 
  14 chr14_69790939     HPrz    A    C        1      2        2 
  14 chr14_69790939     ZBoe    A    C        0      0        2 
  14 chr14_69790939     ZGre    A    C        0      0        2 
  14 chr14_69790939     ZHar    A    C        0      0        2 
  14 chr14_69790939   Sample    A    C        0      0        2 
  14 chr14_69791017     AAsi    A    G        0      0        2 
  14 chr14_69791017     AKia    A    G        0      0        2 
  14 chr14_69791017     AOna    A    G        0      0        2 
  14 chr14_69791017     ASom    A    G        0      0        2 
  14 chr14_69791017     HCab    A    G        0      0        2 
  14 chr14_69791017     HPrz    A    G        0      0        2 
  14 chr14_69791017     ZBoe    A    G        0      0        2 
  14 chr14_69791017     ZGre    A    G        0      0        2 
  14 chr14_69791017     ZHar    A    G        1      2        2 
  14 chr14_69791017   Sample    A    G        0      0        2 
  14 chr14_69793344     AAsi    T    C        0      0        2 
  14 chr14_69793344     AKia    T    C        0      0        2 
  14 chr14_69793344     AOna    T    C      0.5      1        2 
  14 chr14_69793344     ASom    T    C        0      0        2 
  14 chr14_69793344     HCab    T    C        0      0        2 
  14 chr14_69793344     HPrz    T    C        0      0        2 
  14 chr14_69793344     ZBoe    T    C        0      0        2 
  14 chr14_69793344     ZGre    T    C        0      0        2 
  14 chr14_69793344     ZHar    T    C        0      0        2 
  14 chr14_69793344   Sample    T    C        0      0        2 
  14 chr14_69800661     AAsi    A    G        0      0        2 
  14 chr14_69800661     AKia    A    G        1      2        2 
  14 chr14_69800661     AOna    A    G        0      0        2 
  14 chr14_69800661     ASom    A    G        0      0        2 
  14 chr14_69800661     HCab    A    G        0      0        2 
  14 chr14_69800661     HPrz    A    G        0      0        2 
  14 chr14_69800661     ZBoe    A    G        0      0        2 
  14 chr14_69800661     ZGre    A    G        0      0        2 
  14 chr14_69800661     ZHar    A    G        0      0        2 
  14 chr14_69800661   Sample    A    G        0      0        2 
  14 chr14_69801137     AAsi    A    G        0      0        2 
  14 chr14_69801137     AKia    A    G        0      0        2 
  14 chr14_69801137     AOna    A    G        0      0        2 
  14 chr14_69801137     ASom    A    G        0      0        2 
  14 chr14_69801137     HCab    A    G        0      0        2 
  14 chr14_69801137     HPrz    A    G        0      0        2 
  14 chr14_69801137     ZBoe    A    G        0      0        2 
  14 chr14_69801137     ZGre    A    G        0      0        2 
  14 chr14_69801137     ZHar    A    G        1      2        2 
  14 chr14_69801137   Sample    A    G        0      0        2 
  14 chr14_69802493     AAsi    C    G        0      0        2 
  14 chr14_69802493     AKia    C    G        0      0        2 
  14 chr14_69802493     AOna    C    G        0      0        2 
  14 chr14_69802493     ASom    C    G        0      0        2 
  14 chr14_69802493     HCab    C    G        0      0        2 
  14 chr14_69802493     HPrz    C    G        0      0        2 
  14 chr14_69802493     ZBoe    C    G        0      0        2 
  14 chr14_69802493     ZGre    C    G      0.5      1        2 
  14 chr14_69802493     ZHar    C    G        0      0        2 
  14 chr14_69802493   Sample    C    G        0      0        2 
  14 chr14_69804545     AAsi    T    C        0      0        2 
  14 chr14_69804545     AKia    T    C        0      0        2 
  14 chr14_69804545     AOna    T    C        0      0        2 
  14 chr14_69804545     ASom    T    C        0      0        2 
  14 chr14_69804545     HCab    T    C        0      0        2 
  14 chr14_69804545     HPrz    T    C        0      0        2 
  14 chr14_69804545     ZBoe    T    C        1      2        2 
  14 chr14_69804545     ZGre    T    C        0      0        2 
  14 chr14_69804545     ZHar    T    C        0      0        2 
  14 chr14_69804545   Sample    T    C        0      0        2 
  14 chr14_69804992     AAsi    A    G        0      0        2 
  14 chr14_69804992     AKia    A    G        0      0        2 
  14 chr14_69804992     AOna    A    G        0      0        2 
  14 chr14_69804992     ASom    A    G        0      0        2 
  14 chr14_69804992     HCab    A    G        1      2        2 
  14 chr14_69804992     HPrz    A    G        1      2        2 
  14 chr14_69804992     ZBoe    A    G        0      0        2 
  14 chr14_69804992     ZGre    A    G        0      0        2 
  14 chr14_69804992     ZHar    A    G        0      0        2 
  14 chr14_69804992   Sample    A    G        0      0        2 
  14 chr14_69807489     AAsi    A    G        0      0        2 
  14 chr14_69807489     AKia    A    G        0      0        2 
  14 chr14_69807489     AOna    A    G        0      0        2 
  14 chr14_69807489     ASom    A    G        0      0        2 
  14 chr14_69807489     HCab    A    G        0      0        2 
  14 chr14_69807489     HPrz    A    G        0      0        2 
  14 chr14_69807489     ZBoe    A    G      0.5      1        2 
  14 chr14_69807489     ZGre    A    G        0      0        2 
  14 chr14_69807489     ZHar    A    G        0      0        2 
  14 chr14_69807489   Sample    A    G        0      0        2 
  14 chr14_69810490     AAsi    T    C        0      0        2 
  14 chr14_69810490     AKia    T    C        0      0        2 
  14 chr14_69810490     AOna    T    C      0.5      1        2 
  14 chr14_69810490     ASom    T    C        0      0        2 
  14 chr14_69810490     HCab    T    C        0      0        2 
  14 chr14_69810490     HPrz    T    C        0      0        2 
  14 chr14_69810490     ZBoe    T    C        0      0        2 
  14 chr14_69810490     ZGre    T    C        0      0        2 
  14 chr14_69810490     ZHar    T    C        0      0        2 
  14 chr14_69810490   Sample    T    C        0      0        2 
  14 chr14_69820615     AAsi    A    G        0      0        2 
  14 chr14_69820615     AKia    A    G        0      0        2 
  14 chr14_69820615     AOna    A    G        0      0        2 
  14 chr14_69820615     ASom    A    G        0      0        2 
  14 chr14_69820615     HCab    A    G        1      2        2 
  14 chr14_69820615     HPrz    A    G        1      2        2 
  14 chr14_69820615     ZBoe    A    G        0      0        2 
  14 chr14_69820615     ZGre    A    G        0      0        2 
  14 chr14_69820615     ZHar    A    G        0      0        2 
  14 chr14_69820615   Sample    A    G        0      0        2 
  14 chr14_69822344     AAsi    T    A        0      0        2 
  14 chr14_69822344     AKia    T    A        0      0        2 
  14 chr14_69822344     AOna    T    A        0      0        2 
  14 chr14_69822344     ASom    T    A        0      0        2 
  14 chr14_69822344     HCab    T    A        1      2        2 
  14 chr14_69822344     HPrz    T    A        1      2        2 
  14 chr14_69822344     ZBoe    T    A        0      0        2 
  14 chr14_69822344     ZGre    T    A        0      0        2 
  14 chr14_69822344     ZHar    T    A        0      0        2 
  14 chr14_69822344   Sample    T    A        0      0        2 
  14 chr14_69823584     AAsi    A    T        0      0        2 
  14 chr14_69823584     AKia    A    T        0      0        2 
  14 chr14_69823584     AOna    A    T        0      0        2 
  14 chr14_69823584     ASom    A    T        0      0        2 
  14 chr14_69823584     HCab    A    T        0      0        2 
  14 chr14_69823584     HPrz    A    T        0      0        2 
  14 chr14_69823584     ZBoe    A    T        0      0        2 
  14 chr14_69823584     ZGre    A    T        0      0        2 
  14 chr14_69823584     ZHar    A    T        1      2        2 
  14 chr14_69823584   Sample    A    T        0      0        2 
  14 chr14_69837983     AAsi    T    A        0      0        2 
  14 chr14_69837983     AKia    T    A        1      2        2 
  14 chr14_69837983     AOna    T    A        0      0        2 
  14 chr14_69837983     ASom    T    A        0      0        2 
  14 chr14_69837983     HCab    T    A        0      0        2 
  14 chr14_69837983     HPrz    T    A        0      0        2 
  14 chr14_69837983     ZBoe    T    A        0      0        2 
  14 chr14_69837983     ZGre    T    A        0      0        2 
  14 chr14_69837983     ZHar    T    A        0      0        2 
  14 chr14_69837983   Sample    T    A        0      0        2 
  14 chr14_69848466     AAsi    C    T        0      0        2 
  14 chr14_69848466     AKia    C    T        0      0        2 
  14 chr14_69848466     AOna    C    T        0      0        2 
  14 chr14_69848466     ASom    C    T        0      0        2 
  14 chr14_69848466     HCab    C    T        0      0        2 
  14 chr14_69848466     HPrz    C    T        0      0        2 
  14 chr14_69848466     ZBoe    C    T      0.5      1        2 
  14 chr14_69848466     ZGre    C    T        0      0        2 
  14 chr14_69848466     ZHar    C    T        0      0        2 
  14 chr14_69848466   Sample    C    T        0      0        2 
  14 chr14_69849240     AAsi    A    G        0      0        2 
  14 chr14_69849240     AKia    A    G        0      0        2 
  14 chr14_69849240     AOna    A    G        0      0        2 
  14 chr14_69849240     ASom    A    G        0      0        2 
  14 chr14_69849240     HCab    A    G        0      0        2 
  14 chr14_69849240     HPrz    A    G        0      0        2 
  14 chr14_69849240     ZBoe    A    G        0      0        2 
  14 chr14_69849240     ZGre    A    G      0.5      1        2 
  14 chr14_69849240     ZHar    A    G        0      0        2 
  14 chr14_69849240   Sample    A    G        0      0        2 
  14 chr14_69858618     AAsi    G    A        0      0        2 
  14 chr14_69858618     AKia    G    A        1      2        2 
  14 chr14_69858618     AOna    G    A      0.5      1        2 
  14 chr14_69858618     ASom    G    A        0      0        2 
  14 chr14_69858618     HCab    G    A        0      0        2 
  14 chr14_69858618     HPrz    G    A        0      0        2 
  14 chr14_69858618     ZBoe    G    A        0      0        2 
  14 chr14_69858618     ZGre    G    A        0      0        2 
  14 chr14_69858618     ZHar    G    A        0      0        2 
  14 chr14_69858618   Sample    G    A        0      0        2 
  14 chr14_69863823     AAsi    C    T        0      0        2 
  14 chr14_69863823     AKia    C    T        0      0        2 
  14 chr14_69863823     AOna    C    T        0      0        2 
  14 chr14_69863823     ASom    C    T        0      0        2 
  14 chr14_69863823     HCab    C    T      0.5      1        2 
  14 chr14_69863823     HPrz    C    T        1      2        2 
  14 chr14_69863823     ZBoe    C    T        0      0        2 
  14 chr14_69863823     ZGre    C    T        0      0        2 
  14 chr14_69863823     ZHar    C    T        0      0        2 
  14 chr14_69863823   Sample    C    T        0      0        2 
  14 chr14_69871317     AAsi    G    A        0      0        2 
  14 chr14_69871317     AKia    G    A        0      0        2 
  14 chr14_69871317     AOna    G    A      0.5      1        2 
  14 chr14_69871317     ASom    G    A        0      0        2 
  14 chr14_69871317     HCab    G    A        0      0        2 
  14 chr14_69871317     HPrz    G    A        0      0        2 
  14 chr14_69871317     ZBoe    G    A        0      0        2 
  14 chr14_69871317     ZGre    G    A        0      0        2 
  14 chr14_69871317     ZHar    G    A        0      0        2 
  14 chr14_69871317   Sample    G    A        0      0        2 
  14 chr14_69875548     AAsi    T    G        0      0        2 
  14 chr14_69875548     AKia    T    G        0      0        2 
  14 chr14_69875548     AOna    T    G        0      0        2 
  14 chr14_69875548     ASom    T    G        0      0        2 
  14 chr14_69875548     HCab    T    G      0.5      1        2 
  14 chr14_69875548     HPrz    T    G        1      2        2 
  14 chr14_69875548     ZBoe    T    G        0      0        2 
  14 chr14_69875548     ZGre    T    G        0      0        2 
  14 chr14_69875548     ZHar    T    G        0      0        2 
  14 chr14_69875548   Sample    T    G        0      0        2 
  14 chr14_69878751     AAsi    C    T        0      0        2 
  14 chr14_69878751     AKia    C    T        1      2        2 
  14 chr14_69878751     AOna    C    T        1      2        2 
  14 chr14_69878751     ASom    C    T        0      0        2 
  14 chr14_69878751     HCab    C    T        0      0        2 
  14 chr14_69878751     HPrz    C    T        0      0        2 
  14 chr14_69878751     ZBoe    C    T        0      0        2 
  14 chr14_69878751     ZGre    C    T        0      0        2 
  14 chr14_69878751     ZHar    C    T        0      0        2 
  14 chr14_69878751   Sample    C    T        0      0        2 
  14 chr14_69883056     AAsi    G    A        0      0        2 
  14 chr14_69883056     AKia    G    A        0      0        2 
  14 chr14_69883056     AOna    G    A      0.5      1        2 
  14 chr14_69883056     ASom    G    A        0      0        2 
  14 chr14_69883056     HCab    G    A        0      0        2 
  14 chr14_69883056     HPrz    G    A        0      0        2 
  14 chr14_69883056     ZBoe    G    A        0      0        2 
  14 chr14_69883056     ZGre    G    A        0      0        2 
  14 chr14_69883056     ZHar    G    A        0      0        2 
  14 chr14_69883056   Sample    G    A        0      0        2 
  14 chr14_69885401     AAsi    A    G        0      0        2 
  14 chr14_69885401     AKia    A    G        0      0        2 
  14 chr14_69885401     AOna    A    G      0.5      1        2 
  14 chr14_69885401     ASom    A    G        0      0        2 
  14 chr14_69885401     HCab    A    G        0      0        2 
  14 chr14_69885401     HPrz    A    G        0      0        2 
  14 chr14_69885401     ZBoe    A    G        0      0        2 
  14 chr14_69885401     ZGre    A    G        0      0        2 
  14 chr14_69885401     ZHar    A    G        0      0        2 
  14 chr14_69885401   Sample    A    G        0      0        2 
  14 chr14_69894967     AAsi    G    A        0      0        2 
  14 chr14_69894967     AKia    G    A        0      0        2 
  14 chr14_69894967     AOna    G    A      0.5      1        2 
  14 chr14_69894967     ASom    G    A        0      0        2 
  14 chr14_69894967     HCab    G    A        0      0        2 
  14 chr14_69894967     HPrz    G    A        0      0        2 
  14 chr14_69894967     ZBoe    G    A        0      0        2 
  14 chr14_69894967     ZGre    G    A        0      0        2 
  14 chr14_69894967     ZHar    G    A        0      0        2 
  14 chr14_69894967   Sample    G    A        0      0        2 
  14 chr14_69896795     AAsi    C    T        0      0        2 
  14 chr14_69896795     AKia    C    T        1      2        2 
  14 chr14_69896795     AOna    C    T        0      0        2 
  14 chr14_69896795     ASom    C    T        0      0        2 
  14 chr14_69896795     HCab    C    T        0      0        2 
  14 chr14_69896795     HPrz    C    T        0      0        2 
  14 chr14_69896795     ZBoe    C    T        0      0        2 
  14 chr14_69896795     ZGre    C    T        0      0        2 
  14 chr14_69896795     ZHar    C    T        0      0        2 
  14 chr14_69896795   Sample    C    T        0      0        2 
  14 chr14_69907432     AAsi    A    G        0      0        2 
  14 chr14_69907432     AKia    A    G        0      0        2 
  14 chr14_69907432     AOna    A    G        0      0        2 
  14 chr14_69907432     ASom    A    G        0      0        2 
  14 chr14_69907432     HCab    A    G        1      2        2 
  14 chr14_69907432     HPrz    A    G        1      2        2 
  14 chr14_69907432     ZBoe    A    G        0      0        2 
  14 chr14_69907432     ZGre    A    G        0      0        2 
  14 chr14_69907432     ZHar    A    G        0      0        2 
  14 chr14_69907432   Sample    A    G        0      0        2 
  14 chr14_69910218     AAsi    C    T        0      0        2 
  14 chr14_69910218     AKia    C    T        0      0        2 
  14 chr14_69910218     AOna    C    T        0      0        2 
  14 chr14_69910218     ASom    C    T        0      0        2 
  14 chr14_69910218     HCab    C    T        0      0        2 
  14 chr14_69910218     HPrz    C    T        0      0        2 
  14 chr14_69910218     ZBoe    C    T      0.5      1        2 
  14 chr14_69910218     ZGre    C    T        0      0        2 
  14 chr14_69910218     ZHar    C    T        0      0        2 
  14 chr14_69910218   Sample    C    T        0      0        2 
  14 chr14_69925365     AAsi    G    A        0      0        2 
  14 chr14_69925365     AKia    G    A        0      0        2 
  14 chr14_69925365     AOna    G    A        0      0        2 
  14 chr14_69925365     ASom    G    A        0      0        2 
  14 chr14_69925365     HCab    G    A        0      0        2 
  14 chr14_69925365     HPrz    G    A        0      0        2 
  14 chr14_69925365     ZBoe    G    A        0      0        2 
  14 chr14_69925365     ZGre    G    A        0      0        2 
  14 chr14_69925365     ZHar    G    A        1      2        2 
  14 chr14_69925365   Sample    G    A        0      0        2 
  14 chr14_69927269     AAsi    A    G        0      0        2 
  14 chr14_69927269     AKia    A    G        0      0        2 
  14 chr14_69927269     AOna    A    G        0      0        2 
  14 chr14_69927269     ASom    A    G        0      0        2 
  14 chr14_69927269     HCab    A    G        0      0        2 
  14 chr14_69927269     HPrz    A    G        0      0        2 
  14 chr14_69927269     ZBoe    A    G        0      0        2 
  14 chr14_69927269     ZGre    A    G        0      0        2 
  14 chr14_69927269     ZHar    A    G      0.5      1        2 
  14 chr14_69927269   Sample    A    G        0      0        2 
  14 chr14_69940426     AAsi    A    G        0      0        2 
  14 chr14_69940426     AKia    A    G        0      0        2 
  14 chr14_69940426     AOna    A    G        0      0        2 
  14 chr14_69940426     ASom    A    G        0      0        2 
  14 chr14_69940426     HCab    A    G        1      2        2 
  14 chr14_69940426     HPrz    A    G        1      2        2 
  14 chr14_69940426     ZBoe    A    G        0      0        2 
  14 chr14_69940426     ZGre    A    G        0      0        2 
  14 chr14_69940426     ZHar    A    G        0      0        2 
  14 chr14_69940426   Sample    A    G        0      0        2 
  14 chr14_69941570     AAsi    C    T        0      0        2 
  14 chr14_69941570     AKia    C    T        0      0        2 
  14 chr14_69941570     AOna    C    T        0      0        2 
  14 chr14_69941570     ASom    C    T        0      0        2 
  14 chr14_69941570     HCab    C    T        1      2        2 
  14 chr14_69941570     HPrz    C    T        1      2        2 
  14 chr14_69941570     ZBoe    C    T        0      0        2 
  14 chr14_69941570     ZGre    C    T        0      0        2 
  14 chr14_69941570     ZHar    C    T        0      0        2 
  14 chr14_69941570   Sample    C    T        0      0        2 
  14 chr14_69945772     AAsi    C    A        0      0        2 
  14 chr14_69945772     AKia    C    A        0      0        2 
  14 chr14_69945772     AOna    C    A        0      0        2 
  14 chr14_69945772     ASom    C    A        0      0        2 
  14 chr14_69945772     HCab    C    A        1      2        2 
  14 chr14_69945772     HPrz    C    A        1      2        2 
  14 chr14_69945772     ZBoe    C    A        0      0        2 
  14 chr14_69945772     ZGre    C    A        0      0        2 
  14 chr14_69945772     ZHar    C    A        0      0        2 
  14 chr14_69945772   Sample    C    A        0      0        2 
  14 chr14_69958859     AAsi    T    C      0.5      1        2 
  14 chr14_69958859     AKia    T    C        1      2        2 
  14 chr14_69958859     AOna    T    C        0      0        2 
  14 chr14_69958859     ASom    T    C        1      2        2 
  14 chr14_69958859     HCab    T    C        0      0        2 
  14 chr14_69958859     HPrz    T    C        0      0        2 
  14 chr14_69958859     ZBoe    T    C        0      0        2 
  14 chr14_69958859     ZGre    T    C        0      0        2 
  14 chr14_69958859     ZHar    T    C        0      0        2 
  14 chr14_69958859   Sample    T    C        0      0        2 
  14 chr14_69959197     AAsi    T    C        0      0        2 
  14 chr14_69959197     AKia    T    C        0      0        2 
  14 chr14_69959197     AOna    T    C        0      0        2 
  14 chr14_69959197     ASom    T    C        0      0        2 
  14 chr14_69959197     HCab    T    C      0.5      1        2 
  14 chr14_69959197     HPrz    T    C        0      0        2 
  14 chr14_69959197     ZBoe    T    C        0      0        2 
  14 chr14_69959197     ZGre    T    C        0      0        2 
  14 chr14_69959197     ZHar    T    C        0      0        2 
  14 chr14_69959197   Sample    T    C        0      0        2 
  14 chr14_69962702     AAsi    T    C        0      0        2 
  14 chr14_69962702     AKia    T    C        0      0        2 
  14 chr14_69962702     AOna    T    C        0      0        2 
  14 chr14_69962702     ASom    T    C        0      0        2 
  14 chr14_69962702     HCab    T    C        1      2        2 
  14 chr14_69962702     HPrz    T    C        1      2        2 
  14 chr14_69962702     ZBoe    T    C        0      0        2 
  14 chr14_69962702     ZGre    T    C        0      0        2 
  14 chr14_69962702     ZHar    T    C        0      0        2 
  14 chr14_69962702   Sample    T    C        0      0        2 
  14 chr14_69964820     AAsi    T    C        0      0        2 
  14 chr14_69964820     AKia    T    C        0      0        2 
  14 chr14_69964820     AOna    T    C      0.5      1        2 
  14 chr14_69964820     ASom    T    C        0      0        2 
  14 chr14_69964820     HCab    T    C        0      0        2 
  14 chr14_69964820     HPrz    T    C        0      0        2 
  14 chr14_69964820     ZBoe    T    C        0      0        2 
  14 chr14_69964820     ZGre    T    C        0      0        2 
  14 chr14_69964820     ZHar    T    C        0      0        2 
  14 chr14_69964820   Sample    T    C        0      0        2 
  14 chr14_69966858     AAsi    G    A        0      0        2 
  14 chr14_69966858     AKia    G    A        0      0        2 
  14 chr14_69966858     AOna    G    A        0      0        2 
  14 chr14_69966858     ASom    G    A        0      0        2 
  14 chr14_69966858     HCab    G    A        1      2        2 
  14 chr14_69966858     HPrz    G    A        1      2        2 
  14 chr14_69966858     ZBoe    G    A        0      0        2 
  14 chr14_69966858     ZGre    G    A        0      0        2 
  14 chr14_69966858     ZHar    G    A        0      0        2 
  14 chr14_69966858   Sample    G    A        0      0        2 
  14 chr14_69976790     AAsi    A    G        0      0        2 
  14 chr14_69976790     AKia    A    G        0      0        2 
  14 chr14_69976790     AOna    A    G        0      0        2 
  14 chr14_69976790     ASom    A    G        0      0        2 
  14 chr14_69976790     HCab    A    G        0      0        2 
  14 chr14_69976790     HPrz    A    G        0      0        2 
  14 chr14_69976790     ZBoe    A    G        0      0        2 
  14 chr14_69976790     ZGre    A    G        0      0        2 
  14 chr14_69976790     ZHar    A    G        1      2        2 
  14 chr14_69976790   Sample    A    G        0      0        2 
  14 chr14_69976943     AAsi    T    C        0      0        2 
  14 chr14_69976943     AKia    T    C        0      0        2 
  14 chr14_69976943     AOna    T    C        0      0        2 
  14 chr14_69976943     ASom    T    C        0      0        2 
  14 chr14_69976943     HCab    T    C        0      0        2 
  14 chr14_69976943     HPrz    T    C      0.5      1        2 
  14 chr14_69976943     ZBoe    T    C        0      0        2 
  14 chr14_69976943     ZGre    T    C        0      0        2 
  14 chr14_69976943     ZHar    T    C        0      0        2 
  14 chr14_69976943   Sample    T    C        0      0        2 
  14 chr14_69979852     AAsi    C    G        0      0        2 
  14 chr14_69979852     AKia    C    G        0      0        2 
  14 chr14_69979852     AOna    C    G        0      0        2 
  14 chr14_69979852     ASom    C    G        0      0        2 
  14 chr14_69979852     HCab    C    G        1      2        2 
  14 chr14_69979852     HPrz    C    G        1      2        2 
  14 chr14_69979852     ZBoe    C    G        0      0        2 
  14 chr14_69979852     ZGre    C    G        0      0        2 
  14 chr14_69979852     ZHar    C    G        0      0        2 
  14 chr14_69979852   Sample    C    G        0      0        2 
  14 chr14_69983489     AAsi    C    T        0      0        2 
  14 chr14_69983489     AKia    C    T        0      0        2 
  14 chr14_69983489     AOna    C    T        0      0        2 
  14 chr14_69983489     ASom    C    T        0      0        2 
  14 chr14_69983489     HCab    C    T        1      2        2 
  14 chr14_69983489     HPrz    C    T        1      2        2 
  14 chr14_69983489     ZBoe    C    T        0      0        2 
  14 chr14_69983489     ZGre    C    T        0      0        2 
  14 chr14_69983489     ZHar    C    T        0      0        2 
  14 chr14_69983489   Sample    C    T        0      0        2 
  14 chr14_69983981     AAsi    A    G        0      0        2 
  14 chr14_69983981     AKia    A    G        0      0        2 
  14 chr14_69983981     AOna    A    G        0      0        2 
  14 chr14_69983981     ASom    A    G        0      0        2 
  14 chr14_69983981     HCab    A    G        0      0        2 
  14 chr14_69983981     HPrz    A    G        0      0        2 
  14 chr14_69983981     ZBoe    A    G        0      0        2 
  14 chr14_69983981     ZGre    A    G        0      0        2 
  14 chr14_69983981     ZHar    A    G        1      2        2 
  14 chr14_69983981   Sample    A    G        0      0        2 
  14 chr14_69985185     AAsi    C    T        0      0        2 
  14 chr14_69985185     AKia    C    T        0      0        2 
  14 chr14_69985185     AOna    C    T        0      0        2 
  14 chr14_69985185     ASom    C    T        0      0        2 
  14 chr14_69985185     HCab    C    T        0      0        2 
  14 chr14_69985185     HPrz    C    T      0.5      1        2 
  14 chr14_69985185     ZBoe    C    T        0      0        2 
  14 chr14_69985185     ZGre    C    T        0      0        2 
  14 chr14_69985185     ZHar    C    T        0      0        2 
  14 chr14_69985185   Sample    C    T        0      0        2 
  14 chr14_69988262     AAsi    A    G        1      2        2 
  14 chr14_69988262     AKia    A    G        0      0        2 
  14 chr14_69988262     AOna    A    G        0      0        2 
  14 chr14_69988262     ASom    A    G        1      2        2 
  14 chr14_69988262     HCab    A    G        0      0        2 
  14 chr14_69988262     HPrz    A    G        0      0        2 
  14 chr14_69988262     ZBoe    A    G        0      0        2 
  14 chr14_69988262     ZGre    A    G        0      0        2 
  14 chr14_69988262     ZHar    A    G        0      0        2 
  14 chr14_69988262   Sample    A    G        1      2        2 
  14 chr14_69991621     AAsi    C    G        0      0        2 
  14 chr14_69991621     AKia    C    G        0      0        2 
  14 chr14_69991621     AOna    C    G        0      0        2 
  14 chr14_69991621     ASom    C    G        0      0        2 
  14 chr14_69991621     HCab    C    G        0      0        2 
  14 chr14_69991621     HPrz    C    G      0.5      1        2 
  14 chr14_69991621     ZBoe    C    G        0      0        2 
  14 chr14_69991621     ZGre    C    G        0      0        2 
  14 chr14_69991621     ZHar    C    G        0      0        2 
  14 chr14_69991621   Sample    C    G        0      0        2 
  14 chr14_69992596     AAsi    C    T        0      0        2 
  14 chr14_69992596     AKia    C    T        0      0        2 
  14 chr14_69992596     AOna    C    T      0.5      1        2 
  14 chr14_69992596     ASom    C    T        0      0        2 
  14 chr14_69992596     HCab    C    T        0      0        2 
  14 chr14_69992596     HPrz    C    T        0      0        2 
  14 chr14_69992596     ZBoe    C    T        0      0        2 
  14 chr14_69992596     ZGre    C    T        0      0        2 
  14 chr14_69992596     ZHar    C    T        0      0        2 
  14 chr14_69992596   Sample    C    T        0      0        2 
  14 chr14_69995594     AAsi    G    A        0      0        2 
  14 chr14_69995594     AKia    G    A        0      0        2 
  14 chr14_69995594     AOna    G    A        0      0        2 
  14 chr14_69995594     ASom    G    A        0      0        2 
  14 chr14_69995594     HCab    G    A        0      0        2 
  14 chr14_69995594     HPrz    G    A        0      0        2 
  14 chr14_69995594     ZBoe    G    A      0.5      1        2 
  14 chr14_69995594     ZGre    G    A        0      0        2 
  14 chr14_69995594     ZHar    G    A        0      0        2 
  14 chr14_69995594   Sample    G    A        0      0        2 
  14 chr14_69999740     AAsi    T    G        0      0        2 
  14 chr14_69999740     AKia    T    G        0      0        2 
  14 chr14_69999740     AOna    T    G        0      0        2 
  14 chr14_69999740     ASom    T    G        0      0        2 
  14 chr14_69999740     HCab    T    G        0      0        2 
  14 chr14_69999740     HPrz    T    G        0      0        2 
  14 chr14_69999740     ZBoe    T    G      0.5      1        2 
  14 chr14_69999740     ZGre    T    G        0      0        2 
  14 chr14_69999740     ZHar    T    G        0      0        2 
  14 chr14_69999740   Sample    T    G        0      0        2 
  14 chr14_70004628     AAsi    T    C        0      0        2 
  14 chr14_70004628     AKia    T    C        0      0        2 
  14 chr14_70004628     AOna    T    C        0      0        2 
  14 chr14_70004628     ASom    T    C        0      0        2 
  14 chr14_70004628     HCab    T    C        0      0        2 
  14 chr14_70004628     HPrz    T    C        0      0        2 
  14 chr14_70004628     ZBoe    T    C        0      0        2 
  14 chr14_70004628     ZGre    T    C      0.5      1        2 
  14 chr14_70004628     ZHar    T    C        0      0        2 
  14 chr14_70004628   Sample    T    C        0      0        2 
  14 chr14_70012347     AAsi    G    T        0      0        2 
  14 chr14_70012347     AKia    G    T        1      2        2 
  14 chr14_70012347     AOna    G    T      0.5      1        2 
  14 chr14_70012347     ASom    G    T        0      0        2 
  14 chr14_70012347     HCab    G    T        0      0        2 
  14 chr14_70012347     HPrz    G    T        0      0        2 
  14 chr14_70012347     ZBoe    G    T        0      0        2 
  14 chr14_70012347     ZGre    G    T        0      0        2 
  14 chr14_70012347     ZHar    G    T        0      0        2 
  14 chr14_70012347   Sample    G    T        0      0        2 
  14 chr14_70021419     AAsi    T    C        0      0        2 
  14 chr14_70021419     AKia    T    C        0      0        2 
  14 chr14_70021419     AOna    T    C        0      0        2 
  14 chr14_70021419     ASom    T    C        0      0        2 
  14 chr14_70021419     HCab    T    C        0      0        2 
  14 chr14_70021419     HPrz    T    C        0      0        2 
  14 chr14_70021419     ZBoe    T    C      0.5      1        2 
  14 chr14_70021419     ZGre    T    C        0      0        2 
  14 chr14_70021419     ZHar    T    C        0      0        2 
  14 chr14_70021419   Sample    T    C        0      0        2 
  14 chr14_70030643     AAsi    G    A        0      0        2 
  14 chr14_70030643     AKia    G    A        0      0        2 
  14 chr14_70030643     AOna    G    A        0      0        2 
  14 chr14_70030643     ASom    G    A        1      2        2 
  14 chr14_70030643     HCab    G    A        0      0        2 
  14 chr14_70030643     HPrz    G    A        0      0        2 
  14 chr14_70030643     ZBoe    G    A        0      0        2 
  14 chr14_70030643     ZGre    G    A        0      0        2 
  14 chr14_70030643     ZHar    G    A        0      0        2 
  14 chr14_70030643   Sample    G    A        0      0        2 
  14 chr14_70036577     AAsi    A    C        0      0        2 
  14 chr14_70036577     AKia    A    C        0      0        2 
  14 chr14_70036577     AOna    A    C        0      0        2 
  14 chr14_70036577     ASom    A    C        0      0        2 
  14 chr14_70036577     HCab    A    C        0      0        2 
  14 chr14_70036577     HPrz    A    C        0      0        2 
  14 chr14_70036577     ZBoe    A    C        1      2        2 
  14 chr14_70036577     ZGre    A    C        0      0        2 
  14 chr14_70036577     ZHar    A    C        0      0        2 
  14 chr14_70036577   Sample    A    C        0      0        2 
  14 chr14_70059800     AAsi    C    T        0      0        2 
  14 chr14_70059800     AKia    C    T      0.5      1        2 
  14 chr14_70059800     AOna    C    T        0      0        2 
  14 chr14_70059800     ASom    C    T        0      0        2 
  14 chr14_70059800     HCab    C    T        0      0        2 
  14 chr14_70059800     HPrz    C    T        0      0        2 
  14 chr14_70059800     ZBoe    C    T        0      0        2 
  14 chr14_70059800     ZGre    C    T        0      0        2 
  14 chr14_70059800     ZHar    C    T        0      0        2 
  14 chr14_70059800   Sample    C    T        0      0        2 
  14 chr14_70061959     AAsi    C    T        0      0        2 
  14 chr14_70061959     AKia    C    T        0      0        2 
  14 chr14_70061959     AOna    C    T      0.5      1        2 
  14 chr14_70061959     ASom    C    T        0      0        2 
  14 chr14_70061959     HCab    C    T        0      0        2 
  14 chr14_70061959     HPrz    C    T        0      0        2 
  14 chr14_70061959     ZBoe    C    T        0      0        2 
  14 chr14_70061959     ZGre    C    T        0      0        2 
  14 chr14_70061959     ZHar    C    T        0      0        2 
  14 chr14_70061959   Sample    C    T        0      0        2 
  14 chr14_70062071     AAsi    T    G        0      0        2 
  14 chr14_70062071     AKia    T    G        0      0        2 
  14 chr14_70062071     AOna    T    G        0      0        2 
  14 chr14_70062071     ASom    T    G        0      0        2 
  14 chr14_70062071     HCab    T    G        0      0        2 
  14 chr14_70062071     HPrz    T    G        0      0        2 
  14 chr14_70062071     ZBoe    T    G        0      0        2 
  14 chr14_70062071     ZGre    T    G        0      0        2 
  14 chr14_70062071     ZHar    T    G        1      2        2 
  14 chr14_70062071   Sample    T    G        0      0        2 
  14 chr14_70074542     AAsi    C    T        0      0        2 
  14 chr14_70074542     AKia    C    T        0      0        2 
  14 chr14_70074542     AOna    C    T        0      0        2 
  14 chr14_70074542     ASom    C    T        0      0        2 
  14 chr14_70074542     HCab    C    T        0      0        2 
  14 chr14_70074542     HPrz    C    T        0      0        2 
  14 chr14_70074542     ZBoe    C    T        0      0        2 
  14 chr14_70074542     ZGre    C    T        0      0        2 
  14 chr14_70074542     ZHar    C    T        1      2        2 
  14 chr14_70074542   Sample    C    T        0      0        2 
  14 chr14_70075151     AAsi    A    T        0      0        2 
  14 chr14_70075151     AKia    A    T        0      0        2 
  14 chr14_70075151     AOna    A    T      0.5      1        2 
  14 chr14_70075151     ASom    A    T        0      0        2 
  14 chr14_70075151     HCab    A    T        0      0        2 
  14 chr14_70075151     HPrz    A    T        0      0        2 
  14 chr14_70075151     ZBoe    A    T        0      0        2 
  14 chr14_70075151     ZGre    A    T        0      0        2 
  14 chr14_70075151     ZHar    A    T        0      0        2 
  14 chr14_70075151   Sample    A    T        0      0        2 
  14 chr14_70075315     AAsi    A    G        0      0        2 
  14 chr14_70075315     AKia    A    G        0      0        2 
  14 chr14_70075315     AOna    A    G        0      0        2 
  14 chr14_70075315     ASom    A    G        0      0        2 
  14 chr14_70075315     HCab    A    G        1      2        2 
  14 chr14_70075315     HPrz    A    G        1      2        2 
  14 chr14_70075315     ZBoe    A    G        0      0        2 
  14 chr14_70075315     ZGre    A    G        0      0        2 
  14 chr14_70075315     ZHar    A    G        0      0        2 
  14 chr14_70075315   Sample    A    G        0      0        2 
  14 chr14_70088729     AAsi    C    T        0      0        2 
  14 chr14_70088729     AKia    C    T        0      0        2 
  14 chr14_70088729     AOna    C    T        0      0        2 
  14 chr14_70088729     ASom    C    T        0      0        2 
  14 chr14_70088729     HCab    C    T        0      0        2 
  14 chr14_70088729     HPrz    C    T      0.5      1        2 
  14 chr14_70088729     ZBoe    C    T        0      0        2 
  14 chr14_70088729     ZGre    C    T        0      0        2 
  14 chr14_70088729     ZHar    C    T        0      0        2 
  14 chr14_70088729   Sample    C    T        0      0        2 
  14 chr14_70089344     AAsi    C    T        1      2        2 
  14 chr14_70089344     AKia    C    T        0      0        2 
  14 chr14_70089344     AOna    C    T        0      0        2 
  14 chr14_70089344     ASom    C    T        1      2        2 
  14 chr14_70089344     HCab    C    T        0      0        2 
  14 chr14_70089344     HPrz    C    T        0      0        2 
  14 chr14_70089344     ZBoe    C    T        0      0        2 
  14 chr14_70089344     ZGre    C    T        0      0        2 
  14 chr14_70089344     ZHar    C    T        0      0        2 
  14 chr14_70089344   Sample    C    T        1      2        2 
  14 chr14_70092727     AAsi    G    A        0      0        2 
  14 chr14_70092727     AKia    G    A        0      0        2 
  14 chr14_70092727     AOna    G    A        0      0        2 
  14 chr14_70092727     ASom    G    A        0      0        2 
  14 chr14_70092727     HCab    G    A        0      0        2 
  14 chr14_70092727     HPrz    G    A        0      0        2 
  14 chr14_70092727     ZBoe    G    A      0.5      1        2 
  14 chr14_70092727     ZGre    G    A        0      0        2 
  14 chr14_70092727     ZHar    G    A        0      0        2 
  14 chr14_70092727   Sample    G    A        0      0        2 
  14 chr14_70096546     AAsi    A    C        0      0        2 
  14 chr14_70096546     AKia    A    C        0      0        2 
  14 chr14_70096546     AOna    A    C      0.5      1        2 
  14 chr14_70096546     ASom    A    C        0      0        2 
  14 chr14_70096546     HCab    A    C        0      0        2 
  14 chr14_70096546     HPrz    A    C        0      0        2 
  14 chr14_70096546     ZBoe    A    C        0      0        2 
  14 chr14_70096546     ZGre    A    C        0      0        2 
  14 chr14_70096546     ZHar    A    C        0      0        2 
  14 chr14_70096546   Sample    A    C        0      0        2 
  14 chr14_70113413     AAsi    T    C        0      0        2 
  14 chr14_70113413     AKia    T    C      0.5      1        2 
  14 chr14_70113413     AOna    T    C        0      0        2 
  14 chr14_70113413     ASom    T    C        0      0        2 
  14 chr14_70113413     HCab    T    C        0      0        2 
  14 chr14_70113413     HPrz    T    C        0      0        2 
  14 chr14_70113413     ZBoe    T    C        0      0        2 
  14 chr14_70113413     ZGre    T    C        0      0        2 
  14 chr14_70113413     ZHar    T    C        0      0        2 
  14 chr14_70113413   Sample    T    C        0      0        2 
  14 chr14_70115960     AAsi    A    G        0      0        2 
  14 chr14_70115960     AKia    A    G        0      0        2 
  14 chr14_70115960     AOna    A    G        0      0        2 
  14 chr14_70115960     ASom    A    G        0      0        2 
  14 chr14_70115960     HCab    A    G        1      2        2 
  14 chr14_70115960     HPrz    A    G        1      2        2 
  14 chr14_70115960     ZBoe    A    G        0      0        2 
  14 chr14_70115960     ZGre    A    G        0      0        2 
  14 chr14_70115960     ZHar    A    G        0      0        2 
  14 chr14_70115960   Sample    A    G        0      0        2 
  14 chr14_70121292     AAsi    C    A        0      0        2 
  14 chr14_70121292     AKia    C    A        0      0        2 
  14 chr14_70121292     AOna    C    A        0      0        2 
  14 chr14_70121292     ASom    C    A        0      0        2 
  14 chr14_70121292     HCab    C    A      0.5      1        2 
  14 chr14_70121292     HPrz    C    A        0      0        2 
  14 chr14_70121292     ZBoe    C    A        0      0        2 
  14 chr14_70121292     ZGre    C    A        0      0        2 
  14 chr14_70121292     ZHar    C    A        0      0        2 
  14 chr14_70121292   Sample    C    A        0      0        2 
  14 chr14_70136943     AAsi    T    C        0      0        2 
  14 chr14_70136943     AKia    T    C      0.5      1        2 
  14 chr14_70136943     AOna    T    C        0      0        2 
  14 chr14_70136943     ASom    T    C        0      0        2 
  14 chr14_70136943     HCab    T    C        0      0        2 
  14 chr14_70136943     HPrz    T    C        0      0        2 
  14 chr14_70136943     ZBoe    T    C        0      0        2 
  14 chr14_70136943     ZGre    T    C        0      0        2 
  14 chr14_70136943     ZHar    T    C        0      0        2 
  14 chr14_70136943   Sample    T    C        0      0        2 
  14 chr14_70138186     AAsi    C    T        0      0        2 
  14 chr14_70138186     AKia    C    T        0      0        2 
  14 chr14_70138186     AOna    C    T        0      0        2 
  14 chr14_70138186     ASom    C    T        0      0        2 
  14 chr14_70138186     HCab    C    T        0      0        2 
  14 chr14_70138186     HPrz    C    T        0      0        2 
  14 chr14_70138186     ZBoe    C    T        1      2        2 
  14 chr14_70138186     ZGre    C    T        0      0        2 
  14 chr14_70138186     ZHar    C    T        0      0        2 
  14 chr14_70138186   Sample    C    T        0      0        2 
  14 chr14_70146898     AAsi    G    C        0      0        2 
  14 chr14_70146898     AKia    G    C        0      0        2 
  14 chr14_70146898     AOna    G    C        0      0        2 
  14 chr14_70146898     ASom    G    C        0      0        2 
  14 chr14_70146898     HCab    G    C        1      2        2 
  14 chr14_70146898     HPrz    G    C        1      2        2 
  14 chr14_70146898     ZBoe    G    C        0      0        2 
  14 chr14_70146898     ZGre    G    C        0      0        2 
  14 chr14_70146898     ZHar    G    C        0      0        2 
  14 chr14_70146898   Sample    G    C        0      0        2 
  14 chr14_70148269     AAsi    A    T        0      0        2 
  14 chr14_70148269     AKia    A    T        0      0        2 
  14 chr14_70148269     AOna    A    T      0.5      1        2 
  14 chr14_70148269     ASom    A    T        0      0        2 
  14 chr14_70148269     HCab    A    T        0      0        2 
  14 chr14_70148269     HPrz    A    T        0      0        2 
  14 chr14_70148269     ZBoe    A    T        0      0        2 
  14 chr14_70148269     ZGre    A    T        0      0        2 
  14 chr14_70148269     ZHar    A    T        0      0        2 
  14 chr14_70148269   Sample    A    T        0      0        2 
  14 chr14_70157591     AAsi    A    G        0      0        2 
  14 chr14_70157591     AKia    A    G        0      0        2 
  14 chr14_70157591     AOna    A    G      0.5      1        2 
  14 chr14_70157591     ASom    A    G        0      0        2 
  14 chr14_70157591     HCab    A    G        0      0        2 
  14 chr14_70157591     HPrz    A    G        0      0        2 
  14 chr14_70157591     ZBoe    A    G        0      0        2 
  14 chr14_70157591     ZGre    A    G        0      0        2 
  14 chr14_70157591     ZHar    A    G        0      0        2 
  14 chr14_70157591   Sample    A    G        0      0        2 
  14 chr14_70161977     AAsi    G    T        0      0        2 
  14 chr14_70161977     AKia    G    T        0      0        2 
  14 chr14_70161977     AOna    G    T        0      0        2 
  14 chr14_70161977     ASom    G    T        0      0        2 
  14 chr14_70161977     HCab    G    T      0.5      1        2 
  14 chr14_70161977     HPrz    G    T      0.5      1        2 
  14 chr14_70161977     ZBoe    G    T        0      0        2 
  14 chr14_70161977     ZGre    G    T        0      0        2 
  14 chr14_70161977     ZHar    G    T        0      0        2 
  14 chr14_70161977   Sample    G    T        0      0        2 
  14 chr14_70169030     AAsi    C    T        0      0        2 
  14 chr14_70169030     AKia    C    T        0      0        2 
  14 chr14_70169030     AOna    C    T        0      0        2 
  14 chr14_70169030     ASom    C    T        0      0        2 
  14 chr14_70169030     HCab    C    T      0.5      1        2 
  14 chr14_70169030     HPrz    C    T      0.5      1        2 
  14 chr14_70169030     ZBoe    C    T        0      0        2 
  14 chr14_70169030     ZGre    C    T        0      0        2 
  14 chr14_70169030     ZHar    C    T        0      0        2 
  14 chr14_70169030   Sample    C    T        0      0        2 
  14 chr14_70172749     AAsi    C    A        0      0        2 
  14 chr14_70172749     AKia    C    A        0      0        2 
  14 chr14_70172749     AOna    C    A        0      0        2 
  14 chr14_70172749     ASom    C    A        0      0        2 
  14 chr14_70172749     HCab    C    A        0      0        2 
  14 chr14_70172749     HPrz    C    A        0      0        2 
  14 chr14_70172749     ZBoe    C    A      0.5      1        2 
  14 chr14_70172749     ZGre    C    A        0      0        2 
  14 chr14_70172749     ZHar    C    A        0      0        2 
  14 chr14_70172749   Sample    C    A        0      0        2 
  14 chr14_70191000     AAsi    G    A        0      0        2 
  14 chr14_70191000     AKia    G    A        0      0        2 
  14 chr14_70191000     AOna    G    A        0      0        2 
  14 chr14_70191000     ASom    G    A        0      0        2 
  14 chr14_70191000     HCab    G    A        1      2        2 
  14 chr14_70191000     HPrz    G    A        1      2        2 
  14 chr14_70191000     ZBoe    G    A        0      0        2 
  14 chr14_70191000     ZGre    G    A        0      0        2 
  14 chr14_70191000     ZHar    G    A        0      0        2 
  14 chr14_70191000   Sample    G    A        0      0        2 
  14 chr14_70202555     AAsi    G    A        0      0        2 
  14 chr14_70202555     AKia    G    A        0      0        2 
  14 chr14_70202555     AOna    G    A        0      0        2 
  14 chr14_70202555     ASom    G    A        0      0        2 
  14 chr14_70202555     HCab    G    A        0      0        2 
  14 chr14_70202555     HPrz    G    A        0      0        2 
  14 chr14_70202555     ZBoe    G    A      0.5      1        2 
  14 chr14_70202555     ZGre    G    A        0      0        2 
  14 chr14_70202555     ZHar    G    A        0      0        2 
  14 chr14_70202555   Sample    G    A        0      0        2 
  14 chr14_70207706     AAsi    G    T        0      0        2 
  14 chr14_70207706     AKia    G    T        0      0        2 
  14 chr14_70207706     AOna    G    T        0      0        2 
  14 chr14_70207706     ASom    G    T        0      0        2 
  14 chr14_70207706     HCab    G    T        0      0        2 
  14 chr14_70207706     HPrz    G    T        0      0        2 
  14 chr14_70207706     ZBoe    G    T        0      0        2 
  14 chr14_70207706     ZGre    G    T        0      0        2 
  14 chr14_70207706     ZHar    G    T        1      2        2 
  14 chr14_70207706   Sample    G    T        0      0        2 
  14 chr14_70221175     AAsi    A    G        0      0        2 
  14 chr14_70221175     AKia    A    G        0      0        2 
  14 chr14_70221175     AOna    A    G        0      0        2 
  14 chr14_70221175     ASom    A    G        0      0        2 
  14 chr14_70221175     HCab    A    G        1      2        2 
  14 chr14_70221175     HPrz    A    G        1      2        2 
  14 chr14_70221175     ZBoe    A    G        0      0        2 
  14 chr14_70221175     ZGre    A    G        0      0        2 
  14 chr14_70221175     ZHar    A    G        0      0        2 
  14 chr14_70221175   Sample    A    G        0      0        2 
  14 chr14_70224673     AAsi    A    C        0      0        2 
  14 chr14_70224673     AKia    A    C        0      0        2 
  14 chr14_70224673     AOna    A    C        0      0        2 
  14 chr14_70224673     ASom    A    C        0      0        2 
  14 chr14_70224673     HCab    A    C        0      0        2 
  14 chr14_70224673     HPrz    A    C        0      0        2 
  14 chr14_70224673     ZBoe    A    C      0.5      1        2 
  14 chr14_70224673     ZGre    A    C        0      0        2 
  14 chr14_70224673     ZHar    A    C        0      0        2 
  14 chr14_70224673   Sample    A    C        0      0        2 
  14 chr14_70227020     AAsi    C    G        0      0        2 
  14 chr14_70227020     AKia    C    G        1      2        2 
  14 chr14_70227020     AOna    C    G        1      2        2 
  14 chr14_70227020     ASom    C    G        0      0        2 
  14 chr14_70227020     HCab    C    G        0      0        2 
  14 chr14_70227020     HPrz    C    G        0      0        2 
  14 chr14_70227020     ZBoe    C    G        0      0        2 
  14 chr14_70227020     ZGre    C    G        0      0        2 
  14 chr14_70227020     ZHar    C    G        0      0        2 
  14 chr14_70227020   Sample    C    G        0      0        2 
  14 chr14_70231504     AAsi    C    G        0      0        2 
  14 chr14_70231504     AKia    C    G        0      0        2 
  14 chr14_70231504     AOna    C    G        0      0        2 
  14 chr14_70231504     ASom    C    G        1      2        2 
  14 chr14_70231504     HCab    C    G        0      0        2 
  14 chr14_70231504     HPrz    C    G        0      0        2 
  14 chr14_70231504     ZBoe    C    G        0      0        2 
  14 chr14_70231504     ZGre    C    G        0      0        2 
  14 chr14_70231504     ZHar    C    G        0      0        2 
  14 chr14_70231504   Sample    C    G        0      0        2 
  14 chr14_70241036     AAsi    T    C        0      0        2 
  14 chr14_70241036     AKia    T    C        0      0        2 
  14 chr14_70241036     AOna    T    C        0      0        2 
  14 chr14_70241036     ASom    T    C        0      0        2 
  14 chr14_70241036     HCab    T    C        1      2        2 
  14 chr14_70241036     HPrz    T    C        1      2        2 
  14 chr14_70241036     ZBoe    T    C        0      0        2 
  14 chr14_70241036     ZGre    T    C        0      0        2 
  14 chr14_70241036     ZHar    T    C        0      0        2 
  14 chr14_70241036   Sample    T    C        1      2        2 
  14 chr14_70255043     AAsi    C    T        0      0        2 
  14 chr14_70255043     AKia    C    T        0      0        2 
  14 chr14_70255043     AOna    C    T        0      0        2 
  14 chr14_70255043     ASom    C    T        0      0        2 
  14 chr14_70255043     HCab    C    T        0      0        2 
  14 chr14_70255043     HPrz    C    T        0      0        2 
  14 chr14_70255043     ZBoe    C    T        0      0        2 
  14 chr14_70255043     ZGre    C    T        1      2        2 
  14 chr14_70255043     ZHar    C    T        0      0        2 
  14 chr14_70255043   Sample    C    T        0      0        2 
  14 chr14_70259354     AAsi    T    G        0      0        2 
  14 chr14_70259354     AKia    T    G        0      0        2 
  14 chr14_70259354     AOna    T    G        0      0        2 
  14 chr14_70259354     ASom    T    G        0      0        2 
  14 chr14_70259354     HCab    T    G      0.5      1        2 
  14 chr14_70259354     HPrz    T    G      0.5      1        2 
  14 chr14_70259354     ZBoe    T    G        0      0        2 
  14 chr14_70259354     ZGre    T    G        0      0        2 
  14 chr14_70259354     ZHar    T    G        0      0        2 
  14 chr14_70259354   Sample    T    G        0      0        2 
  14 chr14_70271802     AAsi    C    G        0      0        2 
  14 chr14_70271802     AKia    C    G        0      0        2 
  14 chr14_70271802     AOna    C    G        0      0        2 
  14 chr14_70271802     ASom    C    G        0      0        2 
  14 chr14_70271802     HCab    C    G        0      0        2 
  14 chr14_70271802     HPrz    C    G        0      0        2 
  14 chr14_70271802     ZBoe    C    G      0.5      1        2 
  14 chr14_70271802     ZGre    C    G        0      0        2 
  14 chr14_70271802     ZHar    C    G        0      0        2 
  14 chr14_70271802   Sample    C    G        0      0        2 
  14 chr14_70272313     AAsi    G    C        0      0        2 
  14 chr14_70272313     AKia    G    C        1      2        2 
  14 chr14_70272313     AOna    G    C        0      0        2 
  14 chr14_70272313     ASom    G    C        0      0        2 
  14 chr14_70272313     HCab    G    C        0      0        2 
  14 chr14_70272313     HPrz    G    C        0      0        2 
  14 chr14_70272313     ZBoe    G    C        0      0        2 
  14 chr14_70272313     ZGre    G    C        0      0        2 
  14 chr14_70272313     ZHar    G    C        0      0        2 
  14 chr14_70272313   Sample    G    C        0      0        2 
  14 chr14_70289052     AAsi    T    C        0      0        2 
  14 chr14_70289052     AKia    T    C        0      0        2 
  14 chr14_70289052     AOna    T    C        0      0        2 
  14 chr14_70289052     ASom    T    C        0      0        2 
  14 chr14_70289052     HCab    T    C        0      0        2 
  14 chr14_70289052     HPrz    T    C        0      0        2 
  14 chr14_70289052     ZBoe    T    C      0.5      1        2 
  14 chr14_70289052     ZGre    T    C        0      0        2 
  14 chr14_70289052     ZHar    T    C        0      0        2 
  14 chr14_70289052   Sample    T    C        0      0        2 
  14 chr14_70295763     AAsi    C    A        0      0        2 
  14 chr14_70295763     AKia    C    A        1      2        2 
  14 chr14_70295763     AOna    C    A        1      2        2 
  14 chr14_70295763     ASom    C    A        0      0        2 
  14 chr14_70295763     HCab    C    A        0      0        2 
  14 chr14_70295763     HPrz    C    A        0      0        2 
  14 chr14_70295763     ZBoe    C    A        0      0        2 
  14 chr14_70295763     ZGre    C    A        0      0        2 
  14 chr14_70295763     ZHar    C    A        0      0        2 
  14 chr14_70295763   Sample    C    A        0      0        2 
  14 chr14_70318379     AAsi    C    G        0      0        2 
  14 chr14_70318379     AKia    C    G        0      0        2 
  14 chr14_70318379     AOna    C    G        0      0        2 
  14 chr14_70318379     ASom    C    G        0      0        2 
  14 chr14_70318379     HCab    C    G        0      0        2 
  14 chr14_70318379     HPrz    C    G        0      0        2 
  14 chr14_70318379     ZBoe    C    G      0.5      1        2 
  14 chr14_70318379     ZGre    C    G        0      0        2 
  14 chr14_70318379     ZHar    C    G        0      0        2 
  14 chr14_70318379   Sample    C    G        0      0        2 
  14 chr14_70322826     AAsi    G    A        1      2        2 
  14 chr14_70322826     AKia    G    A        1      2        2 
  14 chr14_70322826     AOna    G    A        1      2        2 
  14 chr14_70322826     ASom    G    A        1      2        2 
  14 chr14_70322826     HCab    G    A        0      0        2 
  14 chr14_70322826     HPrz    G    A        0      0        2 
  14 chr14_70322826     ZBoe    G    A        0      0        2 
  14 chr14_70322826     ZGre    G    A        0      0        2 
  14 chr14_70322826     ZHar    G    A        0      0        2 
  14 chr14_70322826   Sample    G    A        1      2        2 
  14 chr14_70328086     AAsi    A    G        0      0        2 
  14 chr14_70328086     AKia    A    G        0      0        2 
  14 chr14_70328086     AOna    A    G        0      0        2 
  14 chr14_70328086     ASom    A    G        0      0        2 
  14 chr14_70328086     HCab    A    G        1      2        2 
  14 chr14_70328086     HPrz    A    G        0      0        2 
  14 chr14_70328086     ZBoe    A    G        0      0        2 
  14 chr14_70328086     ZGre    A    G        0      0        2 
  14 chr14_70328086     ZHar    A    G        0      0        2 
  14 chr14_70328086   Sample    A    G        0      0        2 
  14 chr14_70335070     AAsi    T    C        0      0        2 
  14 chr14_70335070     AKia    T    C        0      0        2 
  14 chr14_70335070     AOna    T    C        0      0        2 
  14 chr14_70335070     ASom    T    C        0      0        2 
  14 chr14_70335070     HCab    T    C      0.5      1        2 
  14 chr14_70335070     HPrz    T    C      0.5      1        2 
  14 chr14_70335070     ZBoe    T    C        0      0        2 
  14 chr14_70335070     ZGre    T    C        0      0        2 
  14 chr14_70335070     ZHar    T    C        0      0        2 
  14 chr14_70335070   Sample    T    C        0      0        2 
  14 chr14_70341836     AAsi    C    T        0      0        2 
  14 chr14_70341836     AKia    C    T        0      0        2 
  14 chr14_70341836     AOna    C    T        0      0        2 
  14 chr14_70341836     ASom    C    T        0      0        2 
  14 chr14_70341836     HCab    C    T      0.5      1        2 
  14 chr14_70341836     HPrz    C    T        0      0        2 
  14 chr14_70341836     ZBoe    C    T        0      0        2 
  14 chr14_70341836     ZGre    C    T        0      0        2 
  14 chr14_70341836     ZHar    C    T        0      0        2 
  14 chr14_70341836   Sample    C    T        0      0        2 
  14 chr14_70354667     AAsi    T    C        0      0        2 
  14 chr14_70354667     AKia    T    C        0      0        2 
  14 chr14_70354667     AOna    T    C        0      0        2 
  14 chr14_70354667     ASom    T    C        0      0        2 
  14 chr14_70354667     HCab    T    C        0      0        2 
  14 chr14_70354667     HPrz    T    C        0      0        2 
  14 chr14_70354667     ZBoe    T    C      0.5      1        2 
  14 chr14_70354667     ZGre    T    C        0      0        2 
  14 chr14_70354667     ZHar    T    C        0      0        2 
  14 chr14_70354667   Sample    T    C        0      0        2 
  14 chr14_70358083     AAsi    T    G        0      0        2 
  14 chr14_70358083     AKia    T    G        0      0        2 
  14 chr14_70358083     AOna    T    G        0      0        2 
  14 chr14_70358083     ASom    T    G        0      0        2 
  14 chr14_70358083     HCab    T    G        0      0        2 
  14 chr14_70358083     HPrz    T    G      0.5      1        2 
  14 chr14_70358083     ZBoe    T    G        0      0        2 
  14 chr14_70358083     ZGre    T    G        0      0        2 
  14 chr14_70358083     ZHar    T    G        0      0        2 
  14 chr14_70358083   Sample    T    G        0      0        2 
  14 chr14_70359616     AAsi    G    A        0      0        2 
  14 chr14_70359616     AKia    G    A        0      0        2 
  14 chr14_70359616     AOna    G    A        0      0        2 
  14 chr14_70359616     ASom    G    A        0      0        2 
  14 chr14_70359616     HCab    G    A        1      2        2 
  14 chr14_70359616     HPrz    G    A        1      2        2 
  14 chr14_70359616     ZBoe    G    A        0      0        2 
  14 chr14_70359616     ZGre    G    A        0      0        2 
  14 chr14_70359616     ZHar    G    A        0      0        2 
  14 chr14_70359616   Sample    G    A        0      0        2 
  14 chr14_70365925     AAsi    T    C        0      0        2 
  14 chr14_70365925     AKia    T    C        0      0        2 
  14 chr14_70365925     AOna    T    C        0      0        2 
  14 chr14_70365925     ASom    T    C        0      0        2 
  14 chr14_70365925     HCab    T    C        1      2        2 
  14 chr14_70365925     HPrz    T    C        1      2        2 
  14 chr14_70365925     ZBoe    T    C        0      0        2 
  14 chr14_70365925     ZGre    T    C        0      0        2 
  14 chr14_70365925     ZHar    T    C        0      0        2 
  14 chr14_70365925   Sample    T    C        0      0        2 
  14 chr14_70373970     AAsi    G    C      0.5      1        2 
  14 chr14_70373970     AKia    G    C        0      0        2 
  14 chr14_70373970     AOna    G    C        0      0        2 
  14 chr14_70373970     ASom    G    C        0      0        2 
  14 chr14_70373970     HCab    G    C        0      0        2 
  14 chr14_70373970     HPrz    G    C        0      0        2 
  14 chr14_70373970     ZBoe    G    C        0      0        2 
  14 chr14_70373970     ZGre    G    C        0      0        2 
  14 chr14_70373970     ZHar    G    C        0      0        2 
  14 chr14_70373970   Sample    G    C        0      0        2 
  14 chr14_70375719     AAsi    T    C        0      0        2 
  14 chr14_70375719     AKia    T    C        0      0        2 
  14 chr14_70375719     AOna    T    C        0      0        2 
  14 chr14_70375719     ASom    T    C        0      0        2 
  14 chr14_70375719     HCab    T    C        0      0        2 
  14 chr14_70375719     HPrz    T    C      0.5      1        2 
  14 chr14_70375719     ZBoe    T    C        0      0        2 
  14 chr14_70375719     ZGre    T    C        0      0        2 
  14 chr14_70375719     ZHar    T    C        0      0        2 
  14 chr14_70375719   Sample    T    C        0      0        2 
  14 chr14_70376428     AAsi    G    A        0      0        2 
  14 chr14_70376428     AKia    G    A        0      0        2 
  14 chr14_70376428     AOna    G    A        0      0        2 
  14 chr14_70376428     ASom    G    A        0      0        2 
  14 chr14_70376428     HCab    G    A        0      0        2 
  14 chr14_70376428     HPrz    G    A        0      0        2 
  14 chr14_70376428     ZBoe    G    A        0      0        2 
  14 chr14_70376428     ZGre    G    A        1      2        2 
  14 chr14_70376428     ZHar    G    A        0      0        2 
  14 chr14_70376428   Sample    G    A        0      0        2 
  14 chr14_70378085     AAsi    A    G        0      0        2 
  14 chr14_70378085     AKia    A    G        0      0        2 
  14 chr14_70378085     AOna    A    G        0      0        2 
  14 chr14_70378085     ASom    A    G        0      0        2 
  14 chr14_70378085     HCab    A    G      0.5      1        2 
  14 chr14_70378085     HPrz    A    G        0      0        2 
  14 chr14_70378085     ZBoe    A    G        0      0        2 
  14 chr14_70378085     ZGre    A    G        0      0        2 
  14 chr14_70378085     ZHar    A    G        0      0        2 
  14 chr14_70378085   Sample    A    G        0      0        2 
  14 chr14_70378813     AAsi    A    T        1      2        2 
  14 chr14_70378813     AKia    A    T        1      2        2 
  14 chr14_70378813     AOna    A    T        1      2        2 
  14 chr14_70378813     ASom    A    T        1      2        2 
  14 chr14_70378813     HCab    A    T        0      0        2 
  14 chr14_70378813     HPrz    A    T        0      0        2 
  14 chr14_70378813     ZBoe    A    T        0      0        2 
  14 chr14_70378813     ZGre    A    T        0      0        2 
  14 chr14_70378813     ZHar    A    T        0      0        2 
  14 chr14_70378813   Sample    A    T        1      2        2 
  14 chr14_70399171     AAsi    A    G        0      0        2 
  14 chr14_70399171     AKia    A    G        0      0        2 
  14 chr14_70399171     AOna    A    G        0      0        2 
  14 chr14_70399171     ASom    A    G        0      0        2 
  14 chr14_70399171     HCab    A    G        1      2        2 
  14 chr14_70399171     HPrz    A    G        1      2        2 
  14 chr14_70399171     ZBoe    A    G        0      0        2 
  14 chr14_70399171     ZGre    A    G        0      0        2 
  14 chr14_70399171     ZHar    A    G        0      0        2 
  14 chr14_70399171   Sample    A    G        0      0        2 
  14 chr14_70400802     AAsi    A    G        1      2        2 
  14 chr14_70400802     AKia    A    G        0      0        2 
  14 chr14_70400802     AOna    A    G        0      0        2 
  14 chr14_70400802     ASom    A    G        1      2        2 
  14 chr14_70400802     HCab    A    G        1      2        2 
  14 chr14_70400802     HPrz    A    G        1      2        2 
  14 chr14_70400802     ZBoe    A    G        0      0        2 
  14 chr14_70400802     ZGre    A    G        0      0        2 
  14 chr14_70400802     ZHar    A    G        0      0        2 
  14 chr14_70400802   Sample    A    G        1      2        2 
  14 chr14_70408675     AAsi    A    G        0      0        2 
  14 chr14_70408675     AKia    A    G        0      0        2 
  14 chr14_70408675     AOna    A    G        0      0        2 
  14 chr14_70408675     ASom    A    G        0      0        2 
  14 chr14_70408675     HCab    A    G        1      2        2 
  14 chr14_70408675     HPrz    A    G        1      2        2 
  14 chr14_70408675     ZBoe    A    G        0      0        2 
  14 chr14_70408675     ZGre    A    G        0      0        2 
  14 chr14_70408675     ZHar    A    G        0      0        2 
  14 chr14_70408675   Sample    A    G        0      0        2 
  14 chr14_70424501     AAsi    G    T        0      0        2 
  14 chr14_70424501     AKia    G    T        0      0        2 
  14 chr14_70424501     AOna    G    T        0      0        2 
  14 chr14_70424501     ASom    G    T        0      0        2 
  14 chr14_70424501     HCab    G    T        1      2        2 
  14 chr14_70424501     HPrz    G    T        1      2        2 
  14 chr14_70424501     ZBoe    G    T        0      0        2 
  14 chr14_70424501     ZGre    G    T        0      0        2 
  14 chr14_70424501     ZHar    G    T        0      0        2 
  14 chr14_70424501   Sample    G    T        0      0        2 
  14 chr14_70425617     AAsi    G    A        0      0        2 
  14 chr14_70425617     AKia    G    A        0      0        2 
  14 chr14_70425617     AOna    G    A        0      0        2 
  14 chr14_70425617     ASom    G    A        0      0        2 
  14 chr14_70425617     HCab    G    A      0.5      1        2 
  14 chr14_70425617     HPrz    G    A        0      0        2 
  14 chr14_70425617     ZBoe    G    A        0      0        2 
  14 chr14_70425617     ZGre    G    A        0      0        2 
  14 chr14_70425617     ZHar    G    A        0      0        2 
  14 chr14_70425617   Sample    G    A        0      0        2 
  14 chr14_70429758     AAsi    C    G        0      0        2 
  14 chr14_70429758     AKia    C    G        0      0        2 
  14 chr14_70429758     AOna    C    G        0      0        2 
  14 chr14_70429758     ASom    C    G        0      0        2 
  14 chr14_70429758     HCab    C    G        0      0        2 
  14 chr14_70429758     HPrz    C    G        0      0        2 
  14 chr14_70429758     ZBoe    C    G      0.5      1        2 
  14 chr14_70429758     ZGre    C    G        0      0        2 
  14 chr14_70429758     ZHar    C    G        0      0        2 
  14 chr14_70429758   Sample    C    G        0      0        2 
  14 chr14_70440859     AAsi    T    C        0      0        2 
  14 chr14_70440859     AKia    T    C        0      0        2 
  14 chr14_70440859     AOna    T    C        0      0        2 
  14 chr14_70440859     ASom    T    C        0      0        2 
  14 chr14_70440859     HCab    T    C        1      2        2 
  14 chr14_70440859     HPrz    T    C        1      2        2 
  14 chr14_70440859     ZBoe    T    C        0      0        2 
  14 chr14_70440859     ZGre    T    C        0      0        2 
  14 chr14_70440859     ZHar    T    C        0      0        2 
  14 chr14_70440859   Sample    T    C        0      0        2 
  14 chr14_70443378     AAsi    T    C        1      2        2 
  14 chr14_70443378     AKia    T    C        0      0        2 
  14 chr14_70443378     AOna    T    C        0      0        2 
  14 chr14_70443378     ASom    T    C        0      0        2 
  14 chr14_70443378     HCab    T    C        0      0        2 
  14 chr14_70443378     HPrz    T    C        0      0        2 
  14 chr14_70443378     ZBoe    T    C        0      0        2 
  14 chr14_70443378     ZGre    T    C        0      0        2 
  14 chr14_70443378     ZHar    T    C        0      0        2 
  14 chr14_70443378   Sample    T    C        0      0        2 
  14 chr14_70463766     AAsi    G    A        0      0        2 
  14 chr14_70463766     AKia    G    A        1      2        2 
  14 chr14_70463766     AOna    G    A        1      2        2 
  14 chr14_70463766     ASom    G    A        0      0        2 
  14 chr14_70463766     HCab    G    A        1      2        2 
  14 chr14_70463766     HPrz    G    A        1      2        2 
  14 chr14_70463766     ZBoe    G    A        0      0        2 
  14 chr14_70463766     ZGre    G    A        0      0        2 
  14 chr14_70463766     ZHar    G    A        0      0        2 
  14 chr14_70463766   Sample    G    A        0      0        2 
  14 chr14_70467109     AAsi    T    C        0      0        2 
  14 chr14_70467109     AKia    T    C        0      0        2 
  14 chr14_70467109     AOna    T    C        0      0        2 
  14 chr14_70467109     ASom    T    C        0      0        2 
  14 chr14_70467109     HCab    T    C        0      0        2 
  14 chr14_70467109     HPrz    T    C      0.5      1        2 
  14 chr14_70467109     ZBoe    T    C        0      0        2 
  14 chr14_70467109     ZGre    T    C        0      0        2 
  14 chr14_70467109     ZHar    T    C        0      0        2 
  14 chr14_70467109   Sample    T    C        0      0        2 
  14 chr14_70470216     AAsi    G    A        0      0        2 
  14 chr14_70470216     AKia    G    A        0      0        2 
  14 chr14_70470216     AOna    G    A        0      0        2 
  14 chr14_70470216     ASom    G    A        0      0        2 
  14 chr14_70470216     HCab    G    A        1      2        2 
  14 chr14_70470216     HPrz    G    A        1      2        2 
  14 chr14_70470216     ZBoe    G    A        0      0        2 
  14 chr14_70470216     ZGre    G    A        0      0        2 
  14 chr14_70470216     ZHar    G    A        0      0        2 
  14 chr14_70470216   Sample    G    A        0      0        2 
  14 chr14_70487949     AAsi    A    G        0      0        2 
  14 chr14_70487949     AKia    A    G        1      2        2 
  14 chr14_70487949     AOna    A    G        0      0        2 
  14 chr14_70487949     ASom    A    G        0      0        2 
  14 chr14_70487949     HCab    A    G        0      0        2 
  14 chr14_70487949     HPrz    A    G        0      0        2 
  14 chr14_70487949     ZBoe    A    G        0      0        2 
  14 chr14_70487949     ZGre    A    G        0      0        2 
  14 chr14_70487949     ZHar    A    G        0      0        2 
  14 chr14_70487949   Sample    A    G        0      0        2 
  14 chr14_70493706     AAsi    C    T        0      0        2 
  14 chr14_70493706     AKia    C    T        0      0        2 
  14 chr14_70493706     AOna    C    T        0      0        2 
  14 chr14_70493706     ASom    C    T        0      0        2 
  14 chr14_70493706     HCab    C    T        0      0        2 
  14 chr14_70493706     HPrz    C    T        0      0        2 
  14 chr14_70493706     ZBoe    C    T        0      0        2 
  14 chr14_70493706     ZGre    C    T        1      2        2 
  14 chr14_70493706     ZHar    C    T        0      0        2 
  14 chr14_70493706   Sample    C    T        0      0        2 
  14 chr14_70499997     AAsi    G    A        1      2        2 
  14 chr14_70499997     AKia    G    A        0      0        2 
  14 chr14_70499997     AOna    G    A        0      0        2 
  14 chr14_70499997     ASom    G    A        1      2        2 
  14 chr14_70499997     HCab    G    A        0      0        2 
  14 chr14_70499997     HPrz    G    A        0      0        2 
  14 chr14_70499997     ZBoe    G    A        0      0        2 
  14 chr14_70499997     ZGre    G    A        0      0        2 
  14 chr14_70499997     ZHar    G    A        0      0        2 
  14 chr14_70499997   Sample    G    A        1      2        2 
  14 chr14_70504141     AAsi    G    T        0      0        2 
  14 chr14_70504141     AKia    G    T        0      0        2 
  14 chr14_70504141     AOna    G    T        0      0        2 
  14 chr14_70504141     ASom    G    T        0      0        2 
  14 chr14_70504141     HCab    G    T        0      0        2 
  14 chr14_70504141     HPrz    G    T        0      0        2 
  14 chr14_70504141     ZBoe    G    T      0.5      1        2 
  14 chr14_70504141     ZGre    G    T        0      0        2 
  14 chr14_70504141     ZHar    G    T        0      0        2 
  14 chr14_70504141   Sample    G    T        0      0        2 
  14 chr14_70509872     AAsi    A    G        0      0        2 
  14 chr14_70509872     AKia    A    G      0.5      1        2 
  14 chr14_70509872     AOna    A    G        0      0        2 
  14 chr14_70509872     ASom    A    G        0      0        2 
  14 chr14_70509872     HCab    A    G        0      0        2 
  14 chr14_70509872     HPrz    A    G        0      0        2 
  14 chr14_70509872     ZBoe    A    G        0      0        2 
  14 chr14_70509872     ZGre    A    G        0      0        2 
  14 chr14_70509872     ZHar    A    G        0      0        2 
  14 chr14_70509872   Sample    A    G        0      0        2 
  14 chr14_70510605     AAsi    G    A        0      0        2 
  14 chr14_70510605     AKia    G    A      0.5      1        2 
  14 chr14_70510605     AOna    G    A        0      0        2 
  14 chr14_70510605     ASom    G    A        0      0        2 
  14 chr14_70510605     HCab    G    A        0      0        2 
  14 chr14_70510605     HPrz    G    A        0      0        2 
  14 chr14_70510605     ZBoe    G    A        0      0        2 
  14 chr14_70510605     ZGre    G    A        0      0        2 
  14 chr14_70510605     ZHar    G    A        0      0        2 
  14 chr14_70510605   Sample    G    A        0      0        2 
  14 chr14_70525423     AAsi    G    A        0      0        2 
  14 chr14_70525423     AKia    G    A        0      0        2 
  14 chr14_70525423     AOna    G    A        0      0        2 
  14 chr14_70525423     ASom    G    A        0      0        2 
  14 chr14_70525423     HCab    G    A      0.5      1        2 
  14 chr14_70525423     HPrz    G    A      0.5      1        2 
  14 chr14_70525423     ZBoe    G    A        0      0        2 
  14 chr14_70525423     ZGre    G    A        0      0        2 
  14 chr14_70525423     ZHar    G    A        0      0        2 
  14 chr14_70525423   Sample    G    A        0      0        2 
  14 chr14_70539158     AAsi    A    G        1      2        2 
  14 chr14_70539158     AKia    A    G        0      0        2 
  14 chr14_70539158     AOna    A    G        0      0        2 
  14 chr14_70539158     ASom    A    G        0      0        2 
  14 chr14_70539158     HCab    A    G        0      0        2 
  14 chr14_70539158     HPrz    A    G        0      0        2 
  14 chr14_70539158     ZBoe    A    G        0      0        2 
  14 chr14_70539158     ZGre    A    G      0.5      1        2 
  14 chr14_70539158     ZHar    A    G        0      0        2 
  14 chr14_70539158   Sample    A    G        0      0        2 
  14 chr14_70541188     AAsi    A    G        0      0        2 
  14 chr14_70541188     AKia    A    G        0      0        2 
  14 chr14_70541188     AOna    A    G        0      0        2 
  14 chr14_70541188     ASom    A    G        0      0        2 
  14 chr14_70541188     HCab    A    G      0.5      1        2 
  14 chr14_70541188     HPrz    A    G        0      0        2 
  14 chr14_70541188     ZBoe    A    G        0      0        2 
  14 chr14_70541188     ZGre    A    G        0      0        2 
  14 chr14_70541188     ZHar    A    G        0      0        2 
  14 chr14_70541188   Sample    A    G        0      0        2 
  14 chr14_70545013     AAsi    A    G        1      2        2 
  14 chr14_70545013     AKia    A    G        0      0        2 
  14 chr14_70545013     AOna    A    G        0      0        2 
  14 chr14_70545013     ASom    A    G        1      2        2 
  14 chr14_70545013     HCab    A    G        1      2        2 
  14 chr14_70545013     HPrz    A    G        1      2        2 
  14 chr14_70545013     ZBoe    A    G        0      0        2 
  14 chr14_70545013     ZGre    A    G        0      0        2 
  14 chr14_70545013     ZHar    A    G        0      0        2 
  14 chr14_70545013   Sample    A    G        1      2        2 
  14 chr14_70547938     AAsi    A    G        0      0        2 
  14 chr14_70547938     AKia    A    G        0      0        2 
  14 chr14_70547938     AOna    A    G        0      0        2 
  14 chr14_70547938     ASom    A    G        0      0        2 
  14 chr14_70547938     HCab    A    G        0      0        2 
  14 chr14_70547938     HPrz    A    G        0      0        2 
  14 chr14_70547938     ZBoe    A    G        0      0        2 
  14 chr14_70547938     ZGre    A    G      0.5      1        2 
  14 chr14_70547938     ZHar    A    G        0      0        2 
  14 chr14_70547938   Sample    A    G        0      0        2 
  14 chr14_70548041     AAsi    T    G        0      0        2 
  14 chr14_70548041     AKia    T    G      0.5      1        2 
  14 chr14_70548041     AOna    T    G      0.5      1        2 
  14 chr14_70548041     ASom    T    G        0      0        2 
  14 chr14_70548041     HCab    T    G        0      0        2 
  14 chr14_70548041     HPrz    T    G        0      0        2 
  14 chr14_70548041     ZBoe    T    G        0      0        2 
  14 chr14_70548041     ZGre    T    G        0      0        2 
  14 chr14_70548041     ZHar    T    G        0      0        2 
  14 chr14_70548041   Sample    T    G        0      0        2 
  14 chr14_70576887     AAsi    T    C        0      0        2 
  14 chr14_70576887     AKia    T    C        0      0        2 
  14 chr14_70576887     AOna    T    C        0      0        2 
  14 chr14_70576887     ASom    T    C        0      0        2 
  14 chr14_70576887     HCab    T    C        0      0        2 
  14 chr14_70576887     HPrz    T    C        0      0        2 
  14 chr14_70576887     ZBoe    T    C        0      0        2 
  14 chr14_70576887     ZGre    T    C      0.5      1        2 
  14 chr14_70576887     ZHar    T    C        0      0        2 
  14 chr14_70576887   Sample    T    C        0      0        2 
  14 chr14_70585384     AAsi    T    C        0      0        2 
  14 chr14_70585384     AKia    T    C        0      0        2 
  14 chr14_70585384     AOna    T    C        0      0        2 
  14 chr14_70585384     ASom    T    C        0      0        2 
  14 chr14_70585384     HCab    T    C        0      0        2 
  14 chr14_70585384     HPrz    T    C        0      0        2 
  14 chr14_70585384     ZBoe    T    C        0      0        2 
  14 chr14_70585384     ZGre    T    C      0.5      1        2 
  14 chr14_70585384     ZHar    T    C        0      0        2 
  14 chr14_70585384   Sample    T    C        0      0        2 
  14 chr14_70587179     AAsi    G    A        0      0        2 
  14 chr14_70587179     AKia    G    A        0      0        2 
  14 chr14_70587179     AOna    G    A        0      0        2 
  14 chr14_70587179     ASom    G    A        0      0        2 
  14 chr14_70587179     HCab    G    A        0      0        2 
  14 chr14_70587179     HPrz    G    A        0      0        2 
  14 chr14_70587179     ZBoe    G    A        0      0        2 
  14 chr14_70587179     ZGre    G    A        0      0        2 
  14 chr14_70587179     ZHar    G    A        1      2        2 
  14 chr14_70587179   Sample    G    A        0      0        2 
  14 chr14_70587630     AAsi    C    T        0      0        2 
  14 chr14_70587630     AKia    C    T        0      0        2 
  14 chr14_70587630     AOna    C    T        0      0        2 
  14 chr14_70587630     ASom    C    T        0      0        2 
  14 chr14_70587630     HCab    C    T        1      2        2 
  14 chr14_70587630     HPrz    C    T        1      2        2 
  14 chr14_70587630     ZBoe    C    T        0      0        2 
  14 chr14_70587630     ZGre    C    T        0      0        2 
  14 chr14_70587630     ZHar    C    T        0      0        2 
  14 chr14_70587630   Sample    C    T        0      0        2 
  14 chr14_70588315     AAsi    T    C        0      0        2 
  14 chr14_70588315     AKia    T    C        0      0        2 
  14 chr14_70588315     AOna    T    C        0      0        2 
  14 chr14_70588315     ASom    T    C        0      0        2 
  14 chr14_70588315     HCab    T    C        1      2        2 
  14 chr14_70588315     HPrz    T    C        1      2        2 
  14 chr14_70588315     ZBoe    T    C        0      0        2 
  14 chr14_70588315     ZGre    T    C        0      0        2 
  14 chr14_70588315     ZHar    T    C        0      0        2 
  14 chr14_70588315   Sample    T    C        0      0        2 
  14 chr14_70595297     AAsi    C    T        0      0        2 
  14 chr14_70595297     AKia    C    T        0      0        2 
  14 chr14_70595297     AOna    C    T        0      0        2 
  14 chr14_70595297     ASom    C    T        0      0        2 
  14 chr14_70595297     HCab    C    T        1      2        2 
  14 chr14_70595297     HPrz    C    T        1      2        2 
  14 chr14_70595297     ZBoe    C    T        0      0        2 
  14 chr14_70595297     ZGre    C    T        0      0        2 
  14 chr14_70595297     ZHar    C    T        0      0        2 
  14 chr14_70595297   Sample    C    T        0      0        2 
  14 chr14_70596461     AAsi    T    A        0      0        2 
  14 chr14_70596461     AKia    T    A        0      0        2 
  14 chr14_70596461     AOna    T    A        0      0        2 
  14 chr14_70596461     ASom    T    A        0      0        2 
  14 chr14_70596461     HCab    T    A        1      2        2 
  14 chr14_70596461     HPrz    T    A        1      2        2 
  14 chr14_70596461     ZBoe    T    A        0      0        2 
  14 chr14_70596461     ZGre    T    A        0      0        2 
  14 chr14_70596461     ZHar    T    A        0      0        2 
  14 chr14_70596461   Sample    T    A        0      0        2 
  14 chr14_70597437     AAsi    T    C        0      0        2 
  14 chr14_70597437     AKia    T    C        0      0        2 
  14 chr14_70597437     AOna    T    C        0      0        2 
  14 chr14_70597437     ASom    T    C        0      0        2 
  14 chr14_70597437     HCab    T    C        0      0        2 
  14 chr14_70597437     HPrz    T    C        0      0        2 
  14 chr14_70597437     ZBoe    T    C      0.5      1        2 
  14 chr14_70597437     ZGre    T    C        0      0        2 
  14 chr14_70597437     ZHar    T    C        0      0        2 
  14 chr14_70597437   Sample    T    C        0      0        2 
  14 chr14_70605632     AAsi    T    C        0      0        2 
  14 chr14_70605632     AKia    T    C        0      0        2 
  14 chr14_70605632     AOna    T    C        0      0        2 
  14 chr14_70605632     ASom    T    C        0      0        2 
  14 chr14_70605632     HCab    T    C        0      0        2 
  14 chr14_70605632     HPrz    T    C        0      0        2 
  14 chr14_70605632     ZBoe    T    C        0      0        2 
  14 chr14_70605632     ZGre    T    C        1      2        2 
  14 chr14_70605632     ZHar    T    C        0      0        2 
  14 chr14_70605632   Sample    T    C        0      0        2 
  14 chr14_70610589     AAsi    G    A        0      0        2 
  14 chr14_70610589     AKia    G    A        0      0        2 
  14 chr14_70610589     AOna    G    A        0      0        2 
  14 chr14_70610589     ASom    G    A        0      0        2 
  14 chr14_70610589     HCab    G    A        1      2        2 
  14 chr14_70610589     HPrz    G    A        1      2        2 
  14 chr14_70610589     ZBoe    G    A        0      0        2 
  14 chr14_70610589     ZGre    G    A        0      0        2 
  14 chr14_70610589     ZHar    G    A        0      0        2 
  14 chr14_70610589   Sample    G    A        0      0        2 
  14 chr14_70611203     AAsi    C    T        0      0        2 
  14 chr14_70611203     AKia    C    T        0      0        2 
  14 chr14_70611203     AOna    C    T        0      0        2 
  14 chr14_70611203     ASom    C    T        0      0        2 
  14 chr14_70611203     HCab    C    T        1      2        2 
  14 chr14_70611203     HPrz    C    T        1      2        2 
  14 chr14_70611203     ZBoe    C    T        0      0        2 
  14 chr14_70611203     ZGre    C    T        0      0        2 
  14 chr14_70611203     ZHar    C    T        0      0        2 
  14 chr14_70611203   Sample    C    T        0      0        2 
  14 chr14_70613016     AAsi    C    T        0      0        2 
  14 chr14_70613016     AKia    C    T        0      0        2 
  14 chr14_70613016     AOna    C    T        0      0        2 
  14 chr14_70613016     ASom    C    T        0      0        2 
  14 chr14_70613016     HCab    C    T        1      2        2 
  14 chr14_70613016     HPrz    C    T        1      2        2 
  14 chr14_70613016     ZBoe    C    T        0      0        2 
  14 chr14_70613016     ZGre    C    T        0      0        2 
  14 chr14_70613016     ZHar    C    T        0      0        2 
  14 chr14_70613016   Sample    C    T        0      0        2 
  14 chr14_70615084     AAsi    T    A        0      0        2 
  14 chr14_70615084     AKia    T    A        0      0        2 
  14 chr14_70615084     AOna    T    A        0      0        2 
  14 chr14_70615084     ASom    T    A        0      0        2 
  14 chr14_70615084     HCab    T    A        1      2        2 
  14 chr14_70615084     HPrz    T    A        1      2        2 
  14 chr14_70615084     ZBoe    T    A        0      0        2 
  14 chr14_70615084     ZGre    T    A        0      0        2 
  14 chr14_70615084     ZHar    T    A        0      0        2 
  14 chr14_70615084   Sample    T    A        0      0        2 
  14 chr14_70623454     AAsi    C    A        0      0        2 
  14 chr14_70623454     AKia    C    A        0      0        2 
  14 chr14_70623454     AOna    C    A        0      0        2 
  14 chr14_70623454     ASom    C    A        0      0        2 
  14 chr14_70623454     HCab    C    A        0      0        2 
  14 chr14_70623454     HPrz    C    A        0      0        2 
  14 chr14_70623454     ZBoe    C    A      0.5      1        2 
  14 chr14_70623454     ZGre    C    A        0      0        2 
  14 chr14_70623454     ZHar    C    A        0      0        2 
  14 chr14_70623454   Sample    C    A        0      0        2 
  14 chr14_70628630     AAsi    A    G        0      0        2 
  14 chr14_70628630     AKia    A    G        0      0        2 
  14 chr14_70628630     AOna    A    G        0      0        2 
  14 chr14_70628630     ASom    A    G        0      0        2 
  14 chr14_70628630     HCab    A    G        1      2        2 
  14 chr14_70628630     HPrz    A    G        1      2        2 
  14 chr14_70628630     ZBoe    A    G        0      0        2 
  14 chr14_70628630     ZGre    A    G        0      0        2 
  14 chr14_70628630     ZHar    A    G        0      0        2 
  14 chr14_70628630   Sample    A    G        0      0        2 
  14 chr14_70645148     AAsi    A    C        0      0        2 
  14 chr14_70645148     AKia    A    C        0      0        2 
  14 chr14_70645148     AOna    A    C      0.5      1        2 
  14 chr14_70645148     ASom    A    C        0      0        2 
  14 chr14_70645148     HCab    A    C        0      0        2 
  14 chr14_70645148     HPrz    A    C        0      0        2 
  14 chr14_70645148     ZBoe    A    C        0      0        2 
  14 chr14_70645148     ZGre    A    C        0      0        2 
  14 chr14_70645148     ZHar    A    C        0      0        2 
  14 chr14_70645148   Sample    A    C        0      0        2 
  14 chr14_70648106     AAsi    A    G        0      0        2 
  14 chr14_70648106     AKia    A    G        0      0        2 
  14 chr14_70648106     AOna    A    G        0      0        2 
  14 chr14_70648106     ASom    A    G        1      2        2 
  14 chr14_70648106     HCab    A    G        0      0        2 
  14 chr14_70648106     HPrz    A    G        0      0        2 
  14 chr14_70648106     ZBoe    A    G        0      0        2 
  14 chr14_70648106     ZGre    A    G        0      0        2 
  14 chr14_70648106     ZHar    A    G        0      0        2 
  14 chr14_70648106   Sample    A    G        0      0        2 
  14 chr14_70648575     AAsi    G    A        0      0        2 
  14 chr14_70648575     AKia    G    A        0      0        2 
  14 chr14_70648575     AOna    G    A        0      0        2 
  14 chr14_70648575     ASom    G    A        0      0        2 
  14 chr14_70648575     HCab    G    A      0.5      1        2 
  14 chr14_70648575     HPrz    G    A      0.5      1        2 
  14 chr14_70648575     ZBoe    G    A        0      0        2 
  14 chr14_70648575     ZGre    G    A        0      0        2 
  14 chr14_70648575     ZHar    G    A        0      0        2 
  14 chr14_70648575   Sample    G    A        0      0        2 
  14 chr14_70656932     AAsi    C    A        0      0        2 
  14 chr14_70656932     AKia    C    A      0.5      1        2 
  14 chr14_70656932     AOna    C    A        0      0        2 
  14 chr14_70656932     ASom    C    A        0      0        2 
  14 chr14_70656932     HCab    C    A        0      0        2 
  14 chr14_70656932     HPrz    C    A        0      0        2 
  14 chr14_70656932     ZBoe    C    A        0      0        2 
  14 chr14_70656932     ZGre    C    A        0      0        2 
  14 chr14_70656932     ZHar    C    A        0      0        2 
  14 chr14_70656932   Sample    C    A        0      0        2 
  14 chr14_70657757     AAsi    G    A        0      0        2 
  14 chr14_70657757     AKia    G    A        0      0        2 
  14 chr14_70657757     AOna    G    A      0.5      1        2 
  14 chr14_70657757     ASom    G    A        0      0        2 
  14 chr14_70657757     HCab    G    A        0      0        2 
  14 chr14_70657757     HPrz    G    A        0      0        2 
  14 chr14_70657757     ZBoe    G    A        0      0        2 
  14 chr14_70657757     ZGre    G    A        0      0        2 
  14 chr14_70657757     ZHar    G    A        0      0        2 
  14 chr14_70657757   Sample    G    A        0      0        2 
  14 chr14_70660285     AAsi    A    G      0.5      1        2 
  14 chr14_70660285     AKia    A    G        0      0        2 
  14 chr14_70660285     AOna    A    G        0      0        2 
  14 chr14_70660285     ASom    A    G        0      0        2 
  14 chr14_70660285     HCab    A    G        0      0        2 
  14 chr14_70660285     HPrz    A    G        0      0        2 
  14 chr14_70660285     ZBoe    A    G        0      0        2 
  14 chr14_70660285     ZGre    A    G        0      0        2 
  14 chr14_70660285     ZHar    A    G        0      0        2 
  14 chr14_70660285   Sample    A    G        0      0        2 
  14 chr14_70662500     AAsi    C    T      0.5      1        2 
  14 chr14_70662500     AKia    C    T        0      0        2 
  14 chr14_70662500     AOna    C    T        0      0        2 
  14 chr14_70662500     ASom    C    T        0      0        2 
  14 chr14_70662500     HCab    C    T        0      0        2 
  14 chr14_70662500     HPrz    C    T        0      0        2 
  14 chr14_70662500     ZBoe    C    T        0      0        2 
  14 chr14_70662500     ZGre    C    T        0      0        2 
  14 chr14_70662500     ZHar    C    T        0      0        2 
  14 chr14_70662500   Sample    C    T        1      2        2 
  14 chr14_70671707     AAsi    A    G        0      0        2 
  14 chr14_70671707     AKia    A    G        0      0        2 
  14 chr14_70671707     AOna    A    G        0      0        2 
  14 chr14_70671707     ASom    A    G        0      0        2 
  14 chr14_70671707     HCab    A    G        0      0        2 
  14 chr14_70671707     HPrz    A    G        0      0        2 
  14 chr14_70671707     ZBoe    A    G        0      0        2 
  14 chr14_70671707     ZGre    A    G      0.5      1        2 
  14 chr14_70671707     ZHar    A    G        0      0        2 
  14 chr14_70671707   Sample    A    G        0      0        2 
  14 chr14_70674707     AAsi    G    A        0      0        2 
  14 chr14_70674707     AKia    G    A        0      0        2 
  14 chr14_70674707     AOna    G    A        0      0        2 
  14 chr14_70674707     ASom    G    A        0      0        2 
  14 chr14_70674707     HCab    G    A        0      0        2 
  14 chr14_70674707     HPrz    G    A      0.5      1        2 
  14 chr14_70674707     ZBoe    G    A        0      0        2 
  14 chr14_70674707     ZGre    G    A        0      0        2 
  14 chr14_70674707     ZHar    G    A        0      0        2 
  14 chr14_70674707   Sample    G    A        0      0        2 
  14 chr14_70679972     AAsi    C    T        0      0        2 
  14 chr14_70679972     AKia    C    T        0      0        2 
  14 chr14_70679972     AOna    C    T        0      0        2 
  14 chr14_70679972     ASom    C    T        0      0        2 
  14 chr14_70679972     HCab    C    T        1      2        2 
  14 chr14_70679972     HPrz    C    T        1      2        2 
  14 chr14_70679972     ZBoe    C    T        0      0        2 
  14 chr14_70679972     ZGre    C    T        0      0        2 
  14 chr14_70679972     ZHar    C    T        0      0        2 
  14 chr14_70679972   Sample    C    T        0      0        2 
  14 chr14_70681946     AAsi    C    G        0      0        2 
  14 chr14_70681946     AKia    C    G        0      0        2 
  14 chr14_70681946     AOna    C    G      0.5      1        2 
  14 chr14_70681946     ASom    C    G        0      0        2 
  14 chr14_70681946     HCab    C    G        1      2        2 
  14 chr14_70681946     HPrz    C    G        1      2        2 
  14 chr14_70681946     ZBoe    C    G        0      0        2 
  14 chr14_70681946     ZGre    C    G        0      0        2 
  14 chr14_70681946     ZHar    C    G        0      0        2 
  14 chr14_70681946   Sample    C    G        0      0        2 
  14 chr14_70695442     AAsi    G    A        0      0        2 
  14 chr14_70695442     AKia    G    A        0      0        2 
  14 chr14_70695442     AOna    G    A        0      0        2 
  14 chr14_70695442     ASom    G    A        0      0        2 
  14 chr14_70695442     HCab    G    A        0      0        2 
  14 chr14_70695442     HPrz    G    A        0      0        2 
  14 chr14_70695442     ZBoe    G    A      0.5      1        2 
  14 chr14_70695442     ZGre    G    A        0      0        2 
  14 chr14_70695442     ZHar    G    A        0      0        2 
  14 chr14_70695442   Sample    G    A        0      0        2 
  14 chr14_70707755     AAsi    T    C        0      0        2 
  14 chr14_70707755     AKia    T    C        0      0        2 
  14 chr14_70707755     AOna    T    C        0      0        2 
  14 chr14_70707755     ASom    T    C        0      0        2 
  14 chr14_70707755     HCab    T    C        0      0        2 
  14 chr14_70707755     HPrz    T    C        0      0        2 
  14 chr14_70707755     ZBoe    T    C        1      2        2 
  14 chr14_70707755     ZGre    T    C        0      0        2 
  14 chr14_70707755     ZHar    T    C        0      0        2 
  14 chr14_70707755   Sample    T    C        0      0        2 
  14 chr14_70729013     AAsi    T    C        0      0        2 
  14 chr14_70729013     AKia    T    C        0      0        2 
  14 chr14_70729013     AOna    T    C        0      0        2 
  14 chr14_70729013     ASom    T    C        0      0        2 
  14 chr14_70729013     HCab    T    C        0      0        2 
  14 chr14_70729013     HPrz    T    C        0      0        2 
  14 chr14_70729013     ZBoe    T    C        0      0        2 
  14 chr14_70729013     ZGre    T    C        0      0        2 
  14 chr14_70729013     ZHar    T    C        1      2        2 
  14 chr14_70729013   Sample    T    C        0      0        2 
  14 chr14_70740958     AAsi    A    T        0      0        2 
  14 chr14_70740958     AKia    A    T        0      0        2 
  14 chr14_70740958     AOna    A    T        0      0        2 
  14 chr14_70740958     ASom    A    T        0      0        2 
  14 chr14_70740958     HCab    A    T      0.5      1        2 
  14 chr14_70740958     HPrz    A    T        0      0        2 
  14 chr14_70740958     ZBoe    A    T        0      0        2 
  14 chr14_70740958     ZGre    A    T        0      0        2 
  14 chr14_70740958     ZHar    A    T        0      0        2 
  14 chr14_70740958   Sample    A    T        0      0        2 
  14 chr14_70750736     AAsi    G    C        0      0        2 
  14 chr14_70750736     AKia    G    C        0      0        2 
  14 chr14_70750736     AOna    G    C        0      0        2 
  14 chr14_70750736     ASom    G    C        0      0        2 
  14 chr14_70750736     HCab    G    C        1      2        2 
  14 chr14_70750736     HPrz    G    C        1      2        2 
  14 chr14_70750736     ZBoe    G    C        0      0        2 
  14 chr14_70750736     ZGre    G    C        0      0        2 
  14 chr14_70750736     ZHar    G    C        0      0        2 
  14 chr14_70750736   Sample    G    C        0      0        2 
  14 chr14_70757070     AAsi    C    T        0      0        2 
  14 chr14_70757070     AKia    C    T        0      0        2 
  14 chr14_70757070     AOna    C    T        0      0        2 
  14 chr14_70757070     ASom    C    T        0      0        2 
  14 chr14_70757070     HCab    C    T        0      0        2 
  14 chr14_70757070     HPrz    C    T        0      0        2 
  14 chr14_70757070     ZBoe    C    T        0      0        2 
  14 chr14_70757070     ZGre    C    T        0      0        2 
  14 chr14_70757070     ZHar    C    T      0.5      1        2 
  14 chr14_70757070   Sample    C    T        0      0        2 
  14 chr14_70759188     AAsi    A    G        0      0        2 
  14 chr14_70759188     AKia    A    G        0      0        2 
  14 chr14_70759188     AOna    A    G        0      0        2 
  14 chr14_70759188     ASom    A    G        0      0        2 
  14 chr14_70759188     HCab    A    G        0      0        2 
  14 chr14_70759188     HPrz    A    G        0      0        2 
  14 chr14_70759188     ZBoe    A    G        0      0        2 
  14 chr14_70759188     ZGre    A    G        0      0        2 
  14 chr14_70759188     ZHar    A    G        1      2        2 
  14 chr14_70759188   Sample    A    G        0      0        2 
  14 chr14_70770278     AAsi    A    G        0      0        2 
  14 chr14_70770278     AKia    A    G        0      0        2 
  14 chr14_70770278     AOna    A    G      0.5      1        2 
  14 chr14_70770278     ASom    A    G        0      0        2 
  14 chr14_70770278     HCab    A    G        0      0        2 
  14 chr14_70770278     HPrz    A    G        0      0        2 
  14 chr14_70770278     ZBoe    A    G        0      0        2 
  14 chr14_70770278     ZGre    A    G        0      0        2 
  14 chr14_70770278     ZHar    A    G        0      0        2 
  14 chr14_70770278   Sample    A    G        0      0        2 
  14 chr14_70776596     AAsi    C    T        0      0        2 
  14 chr14_70776596     AKia    C    T        0      0        2 
  14 chr14_70776596     AOna    C    T        0      0        2 
  14 chr14_70776596     ASom    C    T        0      0        2 
  14 chr14_70776596     HCab    C    T      0.5      1        2 
  14 chr14_70776596     HPrz    C    T        0      0        2 
  14 chr14_70776596     ZBoe    C    T        0      0        2 
  14 chr14_70776596     ZGre    C    T        0      0        2 
  14 chr14_70776596     ZHar    C    T        0      0        2 
  14 chr14_70776596   Sample    C    T        0      0        2 
  14 chr14_70779171     AAsi    A    G        0      0        2 
  14 chr14_70779171     AKia    A    G        0      0        2 
  14 chr14_70779171     AOna    A    G        0      0        2 
  14 chr14_70779171     ASom    A    G        0      0        2 
  14 chr14_70779171     HCab    A    G        0      0        2 
  14 chr14_70779171     HPrz    A    G      0.5      1        2 
  14 chr14_70779171     ZBoe    A    G        0      0        2 
  14 chr14_70779171     ZGre    A    G        0      0        2 
  14 chr14_70779171     ZHar    A    G        0      0        2 
  14 chr14_70779171   Sample    A    G        0      0        2 
  14 chr14_70786239     AAsi    C    G        0      0        2 
  14 chr14_70786239     AKia    C    G        0      0        2 
  14 chr14_70786239     AOna    C    G      0.5      1        2 
  14 chr14_70786239     ASom    C    G        0      0        2 
  14 chr14_70786239     HCab    C    G        0      0        2 
  14 chr14_70786239     HPrz    C    G        0      0        2 
  14 chr14_70786239     ZBoe    C    G        0      0        2 
  14 chr14_70786239     ZGre    C    G        0      0        2 
  14 chr14_70786239     ZHar    C    G        0      0        2 
  14 chr14_70786239   Sample    C    G        0      0        2 
  14 chr14_70789166     AAsi    T    C        0      0        2 
  14 chr14_70789166     AKia    T    C        0      0        2 
  14 chr14_70789166     AOna    T    C      0.5      1        2 
  14 chr14_70789166     ASom    T    C        0      0        2 
  14 chr14_70789166     HCab    T    C        0      0        2 
  14 chr14_70789166     HPrz    T    C        0      0        2 
  14 chr14_70789166     ZBoe    T    C        0      0        2 
  14 chr14_70789166     ZGre    T    C        0      0        2 
  14 chr14_70789166     ZHar    T    C        0      0        2 
  14 chr14_70789166   Sample    T    C        0      0        2 
  14 chr14_70792246     AAsi    A    T        0      0        2 
  14 chr14_70792246     AKia    A    T        0      0        2 
  14 chr14_70792246     AOna    A    T        0      0        2 
  14 chr14_70792246     ASom    A    T        0      0        2 
  14 chr14_70792246     HCab    A    T        0      0        2 
  14 chr14_70792246     HPrz    A    T        0      0        2 
  14 chr14_70792246     ZBoe    A    T      0.5      1        2 
  14 chr14_70792246     ZGre    A    T        0      0        2 
  14 chr14_70792246     ZHar    A    T        0      0        2 
  14 chr14_70792246   Sample    A    T        0      0        2 
  14 chr14_70793248     AAsi    A    G        0      0        2 
  14 chr14_70793248     AKia    A    G        0      0        2 
  14 chr14_70793248     AOna    A    G        1      2        2 
  14 chr14_70793248     ASom    A    G        0      0        2 
  14 chr14_70793248     HCab    A    G        0      0        2 
  14 chr14_70793248     HPrz    A    G        0      0        2 
  14 chr14_70793248     ZBoe    A    G        1      2        2 
  14 chr14_70793248     ZGre    A    G        1      2        2 
  14 chr14_70793248     ZHar    A    G        1      2        2 
  14 chr14_70793248   Sample    A    G        0      0        2 
  14 chr14_70794642     AAsi    T    C        0      0        2 
  14 chr14_70794642     AKia    T    C        0      0        2 
  14 chr14_70794642     AOna    T    C        0      0        2 
  14 chr14_70794642     ASom    T    C        0      0        2 
  14 chr14_70794642     HCab    T    C        0      0        2 
  14 chr14_70794642     HPrz    T    C        0      0        2 
  14 chr14_70794642     ZBoe    T    C        1      2        2 
  14 chr14_70794642     ZGre    T    C        0      0        2 
  14 chr14_70794642     ZHar    T    C        0      0        2 
  14 chr14_70794642   Sample    T    C        0      0        2 
  14 chr14_70807247     AAsi    G    C        0      0        2 
  14 chr14_70807247     AKia    G    C        0      0        2 
  14 chr14_70807247     AOna    G    C        0      0        2 
  14 chr14_70807247     ASom    G    C        0      0        2 
  14 chr14_70807247     HCab    G    C        1      2        2 
  14 chr14_70807247     HPrz    G    C        1      2        2 
  14 chr14_70807247     ZBoe    G    C        0      0        2 
  14 chr14_70807247     ZGre    G    C        0      0        2 
  14 chr14_70807247     ZHar    G    C        0      0        2 
  14 chr14_70807247   Sample    G    C        0      0        2 
  14 chr14_70822630     AAsi    G    A        0      0        2 
  14 chr14_70822630     AKia    G    A        0      0        2 
  14 chr14_70822630     AOna    G    A        0      0        2 
  14 chr14_70822630     ASom    G    A        0      0        2 
  14 chr14_70822630     HCab    G    A        0      0        2 
  14 chr14_70822630     HPrz    G    A      0.5      1        2 
  14 chr14_70822630     ZBoe    G    A        0      0        2 
  14 chr14_70822630     ZGre    G    A        0      0        2 
  14 chr14_70822630     ZHar    G    A        0      0        2 
  14 chr14_70822630   Sample    G    A        0      0        2 
  14 chr14_70823222     AAsi    C    T        0      0        2 
  14 chr14_70823222     AKia    C    T        0      0        2 
  14 chr14_70823222     AOna    C    T        0      0        2 
  14 chr14_70823222     ASom    C    T        0      0        2 
  14 chr14_70823222     HCab    C    T      0.5      1        2 
  14 chr14_70823222     HPrz    C    T        0      0        2 
  14 chr14_70823222     ZBoe    C    T        0      0        2 
  14 chr14_70823222     ZGre    C    T        0      0        2 
  14 chr14_70823222     ZHar    C    T        0      0        2 
  14 chr14_70823222   Sample    C    T        0      0        2 
  14 chr14_70828317     AAsi    T    C        0      0        2 
  14 chr14_70828317     AKia    T    C        0      0        2 
  14 chr14_70828317     AOna    T    C        0      0        2 
  14 chr14_70828317     ASom    T    C        0      0        2 
  14 chr14_70828317     HCab    T    C        0      0        2 
  14 chr14_70828317     HPrz    T    C        0      0        2 
  14 chr14_70828317     ZBoe    T    C        1      2        2 
  14 chr14_70828317     ZGre    T    C        0      0        2 
  14 chr14_70828317     ZHar    T    C        0      0        2 
  14 chr14_70828317   Sample    T    C        0      0        2 
  14 chr14_70828338     AAsi    C    T        0      0        2 
  14 chr14_70828338     AKia    C    T        0      0        2 
  14 chr14_70828338     AOna    C    T        0      0        2 
  14 chr14_70828338     ASom    C    T        0      0        2 
  14 chr14_70828338     HCab    C    T        0      0        2 
  14 chr14_70828338     HPrz    C    T        0      0        2 
  14 chr14_70828338     ZBoe    C    T        1      2        2 
  14 chr14_70828338     ZGre    C    T        0      0        2 
  14 chr14_70828338     ZHar    C    T        0      0        2 
  14 chr14_70828338   Sample    C    T        0      0        2 
  14 chr14_70837392     AAsi    A    G        0      0        2 
  14 chr14_70837392     AKia    A    G        1      2        2 
  14 chr14_70837392     AOna    A    G      0.5      1        2 
  14 chr14_70837392     ASom    A    G        0      0        2 
  14 chr14_70837392     HCab    A    G        0      0        2 
  14 chr14_70837392     HPrz    A    G        0      0        2 
  14 chr14_70837392     ZBoe    A    G        0      0        2 
  14 chr14_70837392     ZGre    A    G        0      0        2 
  14 chr14_70837392     ZHar    A    G        0      0        2 
  14 chr14_70837392   Sample    A    G        0      0        2 
  14 chr14_70848945     AAsi    A    G        0      0        2 
  14 chr14_70848945     AKia    A    G        0      0        2 
  14 chr14_70848945     AOna    A    G        0      0        2 
  14 chr14_70848945     ASom    A    G        0      0        2 
  14 chr14_70848945     HCab    A    G      0.5      1        2 
  14 chr14_70848945     HPrz    A    G        0      0        2 
  14 chr14_70848945     ZBoe    A    G        0      0        2 
  14 chr14_70848945     ZGre    A    G        0      0        2 
  14 chr14_70848945     ZHar    A    G        0      0        2 
  14 chr14_70848945   Sample    A    G        0      0        2 
  14 chr14_70853346     AAsi    T    G        0      0        2 
  14 chr14_70853346     AKia    T    G        0      0        2 
  14 chr14_70853346     AOna    T    G        0      0        2 
  14 chr14_70853346     ASom    T    G        0      0        2 
  14 chr14_70853346     HCab    T    G      0.5      1        2 
  14 chr14_70853346     HPrz    T    G      0.5      1        2 
  14 chr14_70853346     ZBoe    T    G        0      0        2 
  14 chr14_70853346     ZGre    T    G        0      0        2 
  14 chr14_70853346     ZHar    T    G        0      0        2 
  14 chr14_70853346   Sample    T    G        0      0        2 
  14 chr14_70873218     AAsi    C    A        0      0        2 
  14 chr14_70873218     AKia    C    A        0      0        2 
  14 chr14_70873218     AOna    C    A        0      0        2 
  14 chr14_70873218     ASom    C    A        0      0        2 
  14 chr14_70873218     HCab    C    A        1      2        2 
  14 chr14_70873218     HPrz    C    A        1      2        2 
  14 chr14_70873218     ZBoe    C    A        0      0        2 
  14 chr14_70873218     ZGre    C    A        0      0        2 
  14 chr14_70873218     ZHar    C    A        0      0        2 
  14 chr14_70873218   Sample    C    A        0      0        2 
  14 chr14_70875952     AAsi    T    A        0      0        2 
  14 chr14_70875952     AKia    T    A        0      0        2 
  14 chr14_70875952     AOna    T    A        0      0        2 
  14 chr14_70875952     ASom    T    A        0      0        2 
  14 chr14_70875952     HCab    T    A        0      0        2 
  14 chr14_70875952     HPrz    T    A        0      0        2 
  14 chr14_70875952     ZBoe    T    A        0      0        2 
  14 chr14_70875952     ZGre    T    A        0      0        2 
  14 chr14_70875952     ZHar    T    A        1      2        2 
  14 chr14_70875952   Sample    T    A        0      0        2 
  14 chr14_70876308     AAsi    G    A        0      0        2 
  14 chr14_70876308     AKia    G    A        0      0        2 
  14 chr14_70876308     AOna    G    A        0      0        2 
  14 chr14_70876308     ASom    G    A        0      0        2 
  14 chr14_70876308     HCab    G    A        0      0        2 
  14 chr14_70876308     HPrz    G    A        0      0        2 
  14 chr14_70876308     ZBoe    G    A      0.5      1        2 
  14 chr14_70876308     ZGre    G    A        0      0        2 
  14 chr14_70876308     ZHar    G    A        0      0        2 
  14 chr14_70876308   Sample    G    A        0      0        2 
  14 chr14_70890628     AAsi    C    A        1      2        2 
  14 chr14_70890628     AKia    C    A        0      0        2 
  14 chr14_70890628     AOna    C    A        0      0        2 
  14 chr14_70890628     ASom    C    A        1      2        2 
  14 chr14_70890628     HCab    C    A        0      0        2 
  14 chr14_70890628     HPrz    C    A        0      0        2 
  14 chr14_70890628     ZBoe    C    A        0      0        2 
  14 chr14_70890628     ZGre    C    A        0      0        2 
  14 chr14_70890628     ZHar    C    A        0      0        2 
  14 chr14_70890628   Sample    C    A        1      2        2 
  14 chr14_70897361     AAsi    T    C        0      0        2 
  14 chr14_70897361     AKia    T    C        0      0        2 
  14 chr14_70897361     AOna    T    C        0      0        2 
  14 chr14_70897361     ASom    T    C        1      2        2 
  14 chr14_70897361     HCab    T    C        0      0        2 
  14 chr14_70897361     HPrz    T    C        0      0        2 
  14 chr14_70897361     ZBoe    T    C        0      0        2 
  14 chr14_70897361     ZGre    T    C        0      0        2 
  14 chr14_70897361     ZHar    T    C        0      0        2 
  14 chr14_70897361   Sample    T    C        0      0        2 
  14 chr14_70906970     AAsi    C    G        0      0        2 
  14 chr14_70906970     AKia    C    G        0      0        2 
  14 chr14_70906970     AOna    C    G        0      0        2 
  14 chr14_70906970     ASom    C    G        0      0        2 
  14 chr14_70906970     HCab    C    G        1      2        2 
  14 chr14_70906970     HPrz    C    G        1      2        2 
  14 chr14_70906970     ZBoe    C    G        0      0        2 
  14 chr14_70906970     ZGre    C    G        0      0        2 
  14 chr14_70906970     ZHar    C    G        0      0        2 
  14 chr14_70906970   Sample    C    G        0      0        2 
  14 chr14_70908095     AAsi    T    A        0      0        2 
  14 chr14_70908095     AKia    T    A        0      0        2 
  14 chr14_70908095     AOna    T    A        0      0        2 
  14 chr14_70908095     ASom    T    A        0      0        2 
  14 chr14_70908095     HCab    T    A        0      0        2 
  14 chr14_70908095     HPrz    T    A        0      0        2 
  14 chr14_70908095     ZBoe    T    A      0.5      1        2 
  14 chr14_70908095     ZGre    T    A        0      0        2 
  14 chr14_70908095     ZHar    T    A        0      0        2 
  14 chr14_70908095   Sample    T    A        0      0        2 
  14 chr14_70917618     AAsi    C    G        0      0        2 
  14 chr14_70917618     AKia    C    G        0      0        2 
  14 chr14_70917618     AOna    C    G        0      0        2 
  14 chr14_70917618     ASom    C    G        0      0        2 
  14 chr14_70917618     HCab    C    G      0.5      1        2 
  14 chr14_70917618     HPrz    C    G        1      2        2 
  14 chr14_70917618     ZBoe    C    G        0      0        2 
  14 chr14_70917618     ZGre    C    G        0      0        2 
  14 chr14_70917618     ZHar    C    G        0      0        2 
  14 chr14_70917618   Sample    C    G        0      0        2 
  14 chr14_70924515     AAsi    T    C        0      0        2 
  14 chr14_70924515     AKia    T    C        0      0        2 
  14 chr14_70924515     AOna    T    C        0      0        2 
  14 chr14_70924515     ASom    T    C        1      2        2 
  14 chr14_70924515     HCab    T    C        0      0        2 
  14 chr14_70924515     HPrz    T    C        0      0        2 
  14 chr14_70924515     ZBoe    T    C        0      0        2 
  14 chr14_70924515     ZGre    T    C        0      0        2 
  14 chr14_70924515     ZHar    T    C        0      0        2 
  14 chr14_70924515   Sample    T    C        0      0        2 
  14 chr14_70934837     AAsi    C    T        0      0        2 
  14 chr14_70934837     AKia    C    T        0      0        2 
  14 chr14_70934837     AOna    C    T        0      0        2 
  14 chr14_70934837     ASom    C    T        0      0        2 
  14 chr14_70934837     HCab    C    T        1      2        2 
  14 chr14_70934837     HPrz    C    T        1      2        2 
  14 chr14_70934837     ZBoe    C    T        0      0        2 
  14 chr14_70934837     ZGre    C    T        0      0        2 
  14 chr14_70934837     ZHar    C    T        0      0        2 
  14 chr14_70934837   Sample    C    T        0      0        2 
  14 chr14_70940934     AAsi    C    T      0.5      1        2 
  14 chr14_70940934     AKia    C    T        0      0        2 
  14 chr14_70940934     AOna    C    T        0      0        2 
  14 chr14_70940934     ASom    C    T        0      0        2 
  14 chr14_70940934     HCab    C    T        0      0        2 
  14 chr14_70940934     HPrz    C    T        0      0        2 
  14 chr14_70940934     ZBoe    C    T        0      0        2 
  14 chr14_70940934     ZGre    C    T        0      0        2 
  14 chr14_70940934     ZHar    C    T        0      0        2 
  14 chr14_70940934   Sample    C    T        0      0        2 
  14 chr14_70943876     AAsi    T    C        0      0        2 
  14 chr14_70943876     AKia    T    C        1      2        2 
  14 chr14_70943876     AOna    T    C      0.5      1        2 
  14 chr14_70943876     ASom    T    C        0      0        2 
  14 chr14_70943876     HCab    T    C        0      0        2 
  14 chr14_70943876     HPrz    T    C        0      0        2 
  14 chr14_70943876     ZBoe    T    C        0      0        2 
  14 chr14_70943876     ZGre    T    C        0      0        2 
  14 chr14_70943876     ZHar    T    C        0      0        2 
  14 chr14_70943876   Sample    T    C        0      0        2 
  14 chr14_70945385     AAsi    A    G        0      0        2 
  14 chr14_70945385     AKia    A    G        0      0        2 
  14 chr14_70945385     AOna    A    G        0      0        2 
  14 chr14_70945385     ASom    A    G        0      0        2 
  14 chr14_70945385     HCab    A    G        1      2        2 
  14 chr14_70945385     HPrz    A    G        1      2        2 
  14 chr14_70945385     ZBoe    A    G        0      0        2 
  14 chr14_70945385     ZGre    A    G        0      0        2 
  14 chr14_70945385     ZHar    A    G        0      0        2 
  14 chr14_70945385   Sample    A    G        0      0        2 
  14 chr14_70955460     AAsi    T    G        0      0        2 
  14 chr14_70955460     AKia    T    G        0      0        2 
  14 chr14_70955460     AOna    T    G      0.5      1        2 
  14 chr14_70955460     ASom    T    G        0      0        2 
  14 chr14_70955460     HCab    T    G        0      0        2 
  14 chr14_70955460     HPrz    T    G        0      0        2 
  14 chr14_70955460     ZBoe    T    G        0      0        2 
  14 chr14_70955460     ZGre    T    G        0      0        2 
  14 chr14_70955460     ZHar    T    G        0      0        2 
  14 chr14_70955460   Sample    T    G        0      0        2 
  14 chr14_70958001     AAsi    C    A        0      0        2 
  14 chr14_70958001     AKia    C    A        0      0        2 
  14 chr14_70958001     AOna    C    A      0.5      1        2 
  14 chr14_70958001     ASom    C    A        0      0        2 
  14 chr14_70958001     HCab    C    A        0      0        2 
  14 chr14_70958001     HPrz    C    A        0      0        2 
  14 chr14_70958001     ZBoe    C    A        0      0        2 
  14 chr14_70958001     ZGre    C    A        0      0        2 
  14 chr14_70958001     ZHar    C    A        0      0        2 
  14 chr14_70958001   Sample    C    A        0      0        2 
  14 chr14_70962543     AAsi    C    T        0      0        2 
  14 chr14_70962543     AKia    C    T        0      0        2 
  14 chr14_70962543     AOna    C    T        0      0        2 
  14 chr14_70962543     ASom    C    T        0      0        2 
  14 chr14_70962543     HCab    C    T        0      0        2 
  14 chr14_70962543     HPrz    C    T        0      0        2 
  14 chr14_70962543     ZBoe    C    T        0      0        2 
  14 chr14_70962543     ZGre    C    T        0      0        2 
  14 chr14_70962543     ZHar    C    T      0.5      1        2 
  14 chr14_70962543   Sample    C    T        0      0        2 
  14 chr14_70970917     AAsi    A    G        0      0        2 
  14 chr14_70970917     AKia    A    G        0      0        2 
  14 chr14_70970917     AOna    A    G        0      0        2 
  14 chr14_70970917     ASom    A    G        0      0        2 
  14 chr14_70970917     HCab    A    G        1      2        2 
  14 chr14_70970917     HPrz    A    G        1      2        2 
  14 chr14_70970917     ZBoe    A    G        0      0        2 
  14 chr14_70970917     ZGre    A    G        0      0        2 
  14 chr14_70970917     ZHar    A    G        0      0        2 
  14 chr14_70970917   Sample    A    G        0      0        2 
  14 chr14_70974048     AAsi    C    T      0.5      1        2 
  14 chr14_70974048     AKia    C    T        0      0        2 
  14 chr14_70974048     AOna    C    T        0      0        2 
  14 chr14_70974048     ASom    C    T        0      0        2 
  14 chr14_70974048     HCab    C    T        0      0        2 
  14 chr14_70974048     HPrz    C    T        0      0        2 
  14 chr14_70974048     ZBoe    C    T        0      0        2 
  14 chr14_70974048     ZGre    C    T        0      0        2 
  14 chr14_70974048     ZHar    C    T        0      0        2 
  14 chr14_70974048   Sample    C    T        0      0        2 
  14 chr14_70975635     AAsi    G    T        0      0        2 
  14 chr14_70975635     AKia    G    T        0      0        2 
  14 chr14_70975635     AOna    G    T        0      0        2 
  14 chr14_70975635     ASom    G    T        0      0        2 
  14 chr14_70975635     HCab    G    T        0      0        2 
  14 chr14_70975635     HPrz    G    T        0      0        2 
  14 chr14_70975635     ZBoe    G    T        0      0        2 
  14 chr14_70975635     ZGre    G    T        0      0        2 
  14 chr14_70975635     ZHar    G    T        1      2        2 
  14 chr14_70975635   Sample    G    T        0      0        2 
  14 chr14_70979441     AAsi    C    T        0      0        2 
  14 chr14_70979441     AKia    C    T        0      0        2 
  14 chr14_70979441     AOna    C    T        0      0        2 
  14 chr14_70979441     ASom    C    T        0      0        2 
  14 chr14_70979441     HCab    C    T        0      0        2 
  14 chr14_70979441     HPrz    C    T        0      0        2 
  14 chr14_70979441     ZBoe    C    T        0      0        2 
  14 chr14_70979441     ZGre    C    T        0      0        2 
  14 chr14_70979441     ZHar    C    T      0.5      1        2 
  14 chr14_70979441   Sample    C    T        0      0        2 
  14 chr14_70979771     AAsi    G    A        0      0        2 
  14 chr14_70979771     AKia    G    A        0      0        2 
  14 chr14_70979771     AOna    G    A        0      0        2 
  14 chr14_70979771     ASom    G    A        0      0        2 
  14 chr14_70979771     HCab    G    A        0      0        2 
  14 chr14_70979771     HPrz    G    A        0      0        2 
  14 chr14_70979771     ZBoe    G    A        0      0        2 
  14 chr14_70979771     ZGre    G    A        0      0        2 
  14 chr14_70979771     ZHar    G    A      0.5      1        2 
  14 chr14_70979771   Sample    G    A        0      0        2 
  14 chr14_70983836     AAsi    T    C        0      0        2 
  14 chr14_70983836     AKia    T    C      0.5      1        2 
  14 chr14_70983836     AOna    T    C        0      0        2 
  14 chr14_70983836     ASom    T    C        0      0        2 
  14 chr14_70983836     HCab    T    C        0      0        2 
  14 chr14_70983836     HPrz    T    C        0      0        2 
  14 chr14_70983836     ZBoe    T    C        0      0        2 
  14 chr14_70983836     ZGre    T    C        0      0        2 
  14 chr14_70983836     ZHar    T    C        0      0        2 
  14 chr14_70983836   Sample    T    C        0      0        2 
  14 chr14_70990499     AAsi    A    G        0      0        2 
  14 chr14_70990499     AKia    A    G        0      0        2 
  14 chr14_70990499     AOna    A    G        0      0        2 
  14 chr14_70990499     ASom    A    G        1      2        2 
  14 chr14_70990499     HCab    A    G        0      0        2 
  14 chr14_70990499     HPrz    A    G        0      0        2 
  14 chr14_70990499     ZBoe    A    G        0      0        2 
  14 chr14_70990499     ZGre    A    G        0      0        2 
  14 chr14_70990499     ZHar    A    G        0      0        2 
  14 chr14_70990499   Sample    A    G        0      0        2 
  14 chr14_70993562     AAsi    C    T        0      0        2 
  14 chr14_70993562     AKia    C    T        0      0        2 
  14 chr14_70993562     AOna    C    T        0      0        2 
  14 chr14_70993562     ASom    C    T        0      0        2 
  14 chr14_70993562     HCab    C    T        0      0        2 
  14 chr14_70993562     HPrz    C    T        0      0        2 
  14 chr14_70993562     ZBoe    C    T        0      0        2 
  14 chr14_70993562     ZGre    C    T        0      0        2 
  14 chr14_70993562     ZHar    C    T        1      2        2 
  14 chr14_70993562   Sample    C    T        0      0        2 
  14 chr14_71014763     AAsi    C    A        0      0        2 
  14 chr14_71014763     AKia    C    A      0.5      1        2 
  14 chr14_71014763     AOna    C    A        0      0        2 
  14 chr14_71014763     ASom    C    A        0      0        2 
  14 chr14_71014763     HCab    C    A        0      0        2 
  14 chr14_71014763     HPrz    C    A        0      0        2 
  14 chr14_71014763     ZBoe    C    A        0      0        2 
  14 chr14_71014763     ZGre    C    A        0      0        2 
  14 chr14_71014763     ZHar    C    A        0      0        2 
  14 chr14_71014763   Sample    C    A        0      0        2 
  14 chr14_71027958     AAsi    T    C        0      0        2 
  14 chr14_71027958     AKia    T    C        0      0        2 
  14 chr14_71027958     AOna    T    C        0      0        2 
  14 chr14_71027958     ASom    T    C        0      0        2 
  14 chr14_71027958     HCab    T    C        0      0        2 
  14 chr14_71027958     HPrz    T    C        0      0        2 
  14 chr14_71027958     ZBoe    T    C      0.5      1        2 
  14 chr14_71027958     ZGre    T    C        0      0        2 
  14 chr14_71027958     ZHar    T    C        0      0        2 
  14 chr14_71027958   Sample    T    C        0      0        2 
  14 chr14_71031054     AAsi    G    A        0      0        2 
  14 chr14_71031054     AKia    G    A        0      0        2 
  14 chr14_71031054     AOna    G    A        0      0        2 
  14 chr14_71031054     ASom    G    A        0      0        2 
  14 chr14_71031054     HCab    G    A        1      2        2 
  14 chr14_71031054     HPrz    G    A        1      2        2 
  14 chr14_71031054     ZBoe    G    A        0      0        2 
  14 chr14_71031054     ZGre    G    A        0      0        2 
  14 chr14_71031054     ZHar    G    A        0      0        2 
  14 chr14_71031054   Sample    G    A        0      0        2 
  14 chr14_71034907     AAsi    G    A        0      0        2 
  14 chr14_71034907     AKia    G    A        0      0        2 
  14 chr14_71034907     AOna    G    A      0.5      1        2 
  14 chr14_71034907     ASom    G    A        0      0        2 
  14 chr14_71034907     HCab    G    A        0      0        2 
  14 chr14_71034907     HPrz    G    A        0      0        2 
  14 chr14_71034907     ZBoe    G    A        0      0        2 
  14 chr14_71034907     ZGre    G    A        0      0        2 
  14 chr14_71034907     ZHar    G    A        0      0        2 
  14 chr14_71034907   Sample    G    A        0      0        2 
  14 chr14_71035442     AAsi    T    G        0      0        2 
  14 chr14_71035442     AKia    T    G        0      0        2 
  14 chr14_71035442     AOna    T    G        0      0        2 
  14 chr14_71035442     ASom    T    G        1      2        2 
  14 chr14_71035442     HCab    T    G        0      0        2 
  14 chr14_71035442     HPrz    T    G        0      0        2 
  14 chr14_71035442     ZBoe    T    G        0      0        2 
  14 chr14_71035442     ZGre    T    G        0      0        2 
  14 chr14_71035442     ZHar    T    G        0      0        2 
  14 chr14_71035442   Sample    T    G        0      0        2 
  14 chr14_71037524     AAsi    C    T        0      0        2 
  14 chr14_71037524     AKia    C    T        0      0        2 
  14 chr14_71037524     AOna    C    T        0      0        2 
  14 chr14_71037524     ASom    C    T        0      0        2 
  14 chr14_71037524     HCab    C    T        1      2        2 
  14 chr14_71037524     HPrz    C    T        1      2        2 
  14 chr14_71037524     ZBoe    C    T        1      2        2 
  14 chr14_71037524     ZGre    C    T        0      0        2 
  14 chr14_71037524     ZHar    C    T        1      2        2 
  14 chr14_71037524   Sample    C    T        0      0        2 
  14 chr14_71046170     AAsi    T    C        0      0        2 
  14 chr14_71046170     AKia    T    C        0      0        2 
  14 chr14_71046170     AOna    T    C        0      0        2 
  14 chr14_71046170     ASom    T    C        0      0        2 
  14 chr14_71046170     HCab    T    C        0      0        2 
  14 chr14_71046170     HPrz    T    C        0      0        2 
  14 chr14_71046170     ZBoe    T    C      0.5      1        2 
  14 chr14_71046170     ZGre    T    C        0      0        2 
  14 chr14_71046170     ZHar    T    C        0      0        2 
  14 chr14_71046170   Sample    T    C        0      0        2 
  14 chr14_71047720     AAsi    G    T        0      0        2 
  14 chr14_71047720     AKia    G    T        0      0        2 
  14 chr14_71047720     AOna    G    T        0      0        2 
  14 chr14_71047720     ASom    G    T        0      0        2 
  14 chr14_71047720     HCab    G    T        0      0        2 
  14 chr14_71047720     HPrz    G    T        0      0        2 
  14 chr14_71047720     ZBoe    G    T        1      2        2 
  14 chr14_71047720     ZGre    G    T        1      2        2 
  14 chr14_71047720     ZHar    G    T        1      2        2 
  14 chr14_71047720   Sample    G    T        0      0        2 
  14 chr14_71061687     AAsi    G    A        0      0        2 
  14 chr14_71061687     AKia    G    A        0      0        2 
  14 chr14_71061687     AOna    G    A        0      0        2 
  14 chr14_71061687     ASom    G    A        0      0        2 
  14 chr14_71061687     HCab    G    A        0      0        2 
  14 chr14_71061687     HPrz    G    A        0      0        2 
  14 chr14_71061687     ZBoe    G    A      0.5      1        2 
  14 chr14_71061687     ZGre    G    A        0      0        2 
  14 chr14_71061687     ZHar    G    A        0      0        2 
  14 chr14_71061687   Sample    G    A        0      0        2 
  14 chr14_71064289     AAsi    G    A        0      0        2 
  14 chr14_71064289     AKia    G    A      0.5      1        2 
  14 chr14_71064289     AOna    G    A        0      0        2 
  14 chr14_71064289     ASom    G    A        0      0        2 
  14 chr14_71064289     HCab    G    A        0      0        2 
  14 chr14_71064289     HPrz    G    A        0      0        2 
  14 chr14_71064289     ZBoe    G    A        0      0        2 
  14 chr14_71064289     ZGre    G    A        0      0        2 
  14 chr14_71064289     ZHar    G    A        0      0        2 
  14 chr14_71064289   Sample    G    A        0      0        2 
  14 chr14_71075628     AAsi    G    A        0      0        2 
  14 chr14_71075628     AKia    G    A        0      0        2 
  14 chr14_71075628     AOna    G    A        0      0        2 
  14 chr14_71075628     ASom    G    A        0      0        2 
  14 chr14_71075628     HCab    G    A      0.5      1        2 
  14 chr14_71075628     HPrz    G    A        0      0        2 
  14 chr14_71075628     ZBoe    G    A        0      0        2 
  14 chr14_71075628     ZGre    G    A        0      0        2 
  14 chr14_71075628     ZHar    G    A        0      0        2 
  14 chr14_71075628   Sample    G    A        0      0        2 
  14 chr14_71086282     AAsi    A    G        0      0        2 
  14 chr14_71086282     AKia    A    G        0      0        2 
  14 chr14_71086282     AOna    A    G        0      0        2 
  14 chr14_71086282     ASom    A    G        0      0        2 
  14 chr14_71086282     HCab    A    G        0      0        2 
  14 chr14_71086282     HPrz    A    G        0      0        2 
  14 chr14_71086282     ZBoe    A    G      0.5      1        2 
  14 chr14_71086282     ZGre    A    G        0      0        2 
  14 chr14_71086282     ZHar    A    G        0      0        2 
  14 chr14_71086282   Sample    A    G        0      0        2 
  14 chr14_71087400     AAsi    T    C        0      0        2 
  14 chr14_71087400     AKia    T    C        0      0        2 
  14 chr14_71087400     AOna    T    C        0      0        2 
  14 chr14_71087400     ASom    T    C        0      0        2 
  14 chr14_71087400     HCab    T    C        1      2        2 
  14 chr14_71087400     HPrz    T    C        1      2        2 
  14 chr14_71087400     ZBoe    T    C        0      0        2 
  14 chr14_71087400     ZGre    T    C        0      0        2 
  14 chr14_71087400     ZHar    T    C        0      0        2 
  14 chr14_71087400   Sample    T    C        0      0        2 
  14 chr14_71100121     AAsi    A    G        0      0        2 
  14 chr14_71100121     AKia    A    G        1      2        2 
  14 chr14_71100121     AOna    A    G        0      0        2 
  14 chr14_71100121     ASom    A    G        0      0        2 
  14 chr14_71100121     HCab    A    G        0      0        2 
  14 chr14_71100121     HPrz    A    G        0      0        2 
  14 chr14_71100121     ZBoe    A    G        0      0        2 
  14 chr14_71100121     ZGre    A    G        0      0        2 
  14 chr14_71100121     ZHar    A    G        0      0        2 
  14 chr14_71100121   Sample    A    G        0      0        2 
  14 chr14_71100246     AAsi    A    G        1      2        2 
  14 chr14_71100246     AKia    A    G        0      0        2 
  14 chr14_71100246     AOna    A    G        0      0        2 
  14 chr14_71100246     ASom    A    G        0      0        2 
  14 chr14_71100246     HCab    A    G        0      0        2 
  14 chr14_71100246     HPrz    A    G        0      0        2 
  14 chr14_71100246     ZBoe    A    G        0      0        2 
  14 chr14_71100246     ZGre    A    G        0      0        2 
  14 chr14_71100246     ZHar    A    G        0      0        2 
  14 chr14_71100246   Sample    A    G        1      2        2 
  14 chr14_71105127     AAsi    T    C        0      0        2 
  14 chr14_71105127     AKia    T    C        0      0        2 
  14 chr14_71105127     AOna    T    C        0      0        2 
  14 chr14_71105127     ASom    T    C        0      0        2 
  14 chr14_71105127     HCab    T    C        1      2        2 
  14 chr14_71105127     HPrz    T    C        1      2        2 
  14 chr14_71105127     ZBoe    T    C      0.5      1        2 
  14 chr14_71105127     ZGre    T    C        0      0        2 
  14 chr14_71105127     ZHar    T    C        0      0        2 
  14 chr14_71105127   Sample    T    C        0      0        2 
  14 chr14_71106484     AAsi    C    T        0      0        2 
  14 chr14_71106484     AKia    C    T        0      0        2 
  14 chr14_71106484     AOna    C    T        0      0        2 
  14 chr14_71106484     ASom    C    T        0      0        2 
  14 chr14_71106484     HCab    C    T        0      0        2 
  14 chr14_71106484     HPrz    C    T        0      0        2 
  14 chr14_71106484     ZBoe    C    T        0      0        2 
  14 chr14_71106484     ZGre    C    T        0      0        2 
  14 chr14_71106484     ZHar    C    T        1      2        2 
  14 chr14_71106484   Sample    C    T        0      0        2 
  14 chr14_71107026     AAsi    G    A        0      0        2 
  14 chr14_71107026     AKia    G    A        0      0        2 
  14 chr14_71107026     AOna    G    A        0      0        2 
  14 chr14_71107026     ASom    G    A        0      0        2 
  14 chr14_71107026     HCab    G    A        1      2        2 
  14 chr14_71107026     HPrz    G    A        1      2        2 
  14 chr14_71107026     ZBoe    G    A        0      0        2 
  14 chr14_71107026     ZGre    G    A        0      0        2 
  14 chr14_71107026     ZHar    G    A        0      0        2 
  14 chr14_71107026   Sample    G    A        0      0        2 
  14 chr14_71107531     AAsi    T    C        0      0        2 
  14 chr14_71107531     AKia    T    C        0      0        2 
  14 chr14_71107531     AOna    T    C        0      0        2 
  14 chr14_71107531     ASom    T    C        0      0        2 
  14 chr14_71107531     HCab    T    C        1      2        2 
  14 chr14_71107531     HPrz    T    C        1      2        2 
  14 chr14_71107531     ZBoe    T    C        0      0        2 
  14 chr14_71107531     ZGre    T    C        0      0        2 
  14 chr14_71107531     ZHar    T    C        0      0        2 
  14 chr14_71107531   Sample    T    C        0      0        2 
  14 chr14_71112794     AAsi    C    A        0      0        2 
  14 chr14_71112794     AKia    C    A        1      2        2 
  14 chr14_71112794     AOna    C    A        0      0        2 
  14 chr14_71112794     ASom    C    A        0      0        2 
  14 chr14_71112794     HCab    C    A        0      0        2 
  14 chr14_71112794     HPrz    C    A        0      0        2 
  14 chr14_71112794     ZBoe    C    A        0      0        2 
  14 chr14_71112794     ZGre    C    A        0      0        2 
  14 chr14_71112794     ZHar    C    A        0      0        2 
  14 chr14_71112794   Sample    C    A        0      0        2 
  14 chr14_71114155     AAsi    C    A        0      0        2 
  14 chr14_71114155     AKia    C    A        0      0        2 
  14 chr14_71114155     AOna    C    A        0      0        2 
  14 chr14_71114155     ASom    C    A        0      0        2 
  14 chr14_71114155     HCab    C    A        1      2        2 
  14 chr14_71114155     HPrz    C    A        1      2        2 
  14 chr14_71114155     ZBoe    C    A        0      0        2 
  14 chr14_71114155     ZGre    C    A        0      0        2 
  14 chr14_71114155     ZHar    C    A        0      0        2 
  14 chr14_71114155   Sample    C    A        0      0        2 
  14 chr14_71114614     AAsi    A    G        0      0        2 
  14 chr14_71114614     AKia    A    G        0      0        2 
  14 chr14_71114614     AOna    A    G        0      0        2 
  14 chr14_71114614     ASom    A    G        0      0        2 
  14 chr14_71114614     HCab    A    G      0.5      1        2 
  14 chr14_71114614     HPrz    A    G        0      0        2 
  14 chr14_71114614     ZBoe    A    G        0      0        2 
  14 chr14_71114614     ZGre    A    G        0      0        2 
  14 chr14_71114614     ZHar    A    G        0      0        2 
  14 chr14_71114614   Sample    A    G        0      0        2 
  14 chr14_71124549     AAsi    C    T        0      0        2 
  14 chr14_71124549     AKia    C    T        1      2        2 
  14 chr14_71124549     AOna    C    T        1      2        2 
  14 chr14_71124549     ASom    C    T        0      0        2 
  14 chr14_71124549     HCab    C    T        0      0        2 
  14 chr14_71124549     HPrz    C    T        0      0        2 
  14 chr14_71124549     ZBoe    C    T        0      0        2 
  14 chr14_71124549     ZGre    C    T        0      0        2 
  14 chr14_71124549     ZHar    C    T        0      0        2 
  14 chr14_71124549   Sample    C    T        0      0        2 
  14 chr14_71129525     AAsi    G    A      0.5      1        2 
  14 chr14_71129525     AKia    G    A        0      0        2 
  14 chr14_71129525     AOna    G    A        0      0        2 
  14 chr14_71129525     ASom    G    A        1      2        2 
  14 chr14_71129525     HCab    G    A        0      0        2 
  14 chr14_71129525     HPrz    G    A        0      0        2 
  14 chr14_71129525     ZBoe    G    A        0      0        2 
  14 chr14_71129525     ZGre    G    A        0      0        2 
  14 chr14_71129525     ZHar    G    A        0      0        2 
  14 chr14_71129525   Sample    G    A        0      0        2 
  14 chr14_71132504     AAsi    A    G      0.5      1        2 
  14 chr14_71132504     AKia    A    G        0      0        2 
  14 chr14_71132504     AOna    A    G        0      0        2 
  14 chr14_71132504     ASom    A    G        0      0        2 
  14 chr14_71132504     HCab    A    G        0      0        2 
  14 chr14_71132504     HPrz    A    G        0      0        2 
  14 chr14_71132504     ZBoe    A    G        0      0        2 
  14 chr14_71132504     ZGre    A    G        0      0        2 
  14 chr14_71132504     ZHar    A    G        0      0        2 
  14 chr14_71132504   Sample    A    G        0      0        2 
  14 chr14_71135629     AAsi    C    T        0      0        2 
  14 chr14_71135629     AKia    C    T        0      0        2 
  14 chr14_71135629     AOna    C    T        0      0        2 
  14 chr14_71135629     ASom    C    T        0      0        2 
  14 chr14_71135629     HCab    C    T        0      0        2 
  14 chr14_71135629     HPrz    C    T        0      0        2 
  14 chr14_71135629     ZBoe    C    T        1      2        2 
  14 chr14_71135629     ZGre    C    T        0      0        2 
  14 chr14_71135629     ZHar    C    T        0      0        2 
  14 chr14_71135629   Sample    C    T        0      0        2 
  14 chr14_71135656     AAsi    G    T        0      0        2 
  14 chr14_71135656     AKia    G    T        0      0        2 
  14 chr14_71135656     AOna    G    T        0      0        2 
  14 chr14_71135656     ASom    G    T        0      0        2 
  14 chr14_71135656     HCab    G    T        0      0        2 
  14 chr14_71135656     HPrz    G    T      0.5      1        2 
  14 chr14_71135656     ZBoe    G    T        0      0        2 
  14 chr14_71135656     ZGre    G    T        0      0        2 
  14 chr14_71135656     ZHar    G    T        0      0        2 
  14 chr14_71135656   Sample    G    T        0      0        2 
  14 chr14_71141891     AAsi    G    C        0      0        2 
  14 chr14_71141891     AKia    G    C        0      0        2 
  14 chr14_71141891     AOna    G    C        0      0        2 
  14 chr14_71141891     ASom    G    C        0      0        2 
  14 chr14_71141891     HCab    G    C      0.5      1        2 
  14 chr14_71141891     HPrz    G    C        0      0        2 
  14 chr14_71141891     ZBoe    G    C        0      0        2 
  14 chr14_71141891     ZGre    G    C        0      0        2 
  14 chr14_71141891     ZHar    G    C        0      0        2 
  14 chr14_71141891   Sample    G    C        0      0        2 
  14 chr14_71148529     AAsi    A    G        0      0        2 
  14 chr14_71148529     AKia    A    G        1      2        2 
  14 chr14_71148529     AOna    A    G      0.5      1        2 
  14 chr14_71148529     ASom    A    G        0      0        2 
  14 chr14_71148529     HCab    A    G        0      0        2 
  14 chr14_71148529     HPrz    A    G        0      0        2 
  14 chr14_71148529     ZBoe    A    G        0      0        2 
  14 chr14_71148529     ZGre    A    G        0      0        2 
  14 chr14_71148529     ZHar    A    G        0      0        2 
  14 chr14_71148529   Sample    A    G        0      0        2 
  14 chr14_71149270     AAsi    A    G        0      0        2 
  14 chr14_71149270     AKia    A    G        0      0        2 
  14 chr14_71149270     AOna    A    G        0      0        2 
  14 chr14_71149270     ASom    A    G        0      0        2 
  14 chr14_71149270     HCab    A    G        0      0        2 
  14 chr14_71149270     HPrz    A    G        0      0        2 
  14 chr14_71149270     ZBoe    A    G        0      0        2 
  14 chr14_71149270     ZGre    A    G        1      2        2 
  14 chr14_71149270     ZHar    A    G        0      0        2 
  14 chr14_71149270   Sample    A    G        0      0        2 
  14 chr14_71161494     AAsi    A    G        0      0        2 
  14 chr14_71161494     AKia    A    G        1      2        2 
  14 chr14_71161494     AOna    A    G        1      2        2 
  14 chr14_71161494     ASom    A    G        0      0        2 
  14 chr14_71161494     HCab    A    G        1      2        2 
  14 chr14_71161494     HPrz    A    G        1      2        2 
  14 chr14_71161494     ZBoe    A    G        0      0        2 
  14 chr14_71161494     ZGre    A    G        0      0        2 
  14 chr14_71161494     ZHar    A    G        0      0        2 
  14 chr14_71161494   Sample    A    G        0      0        2 
  14 chr14_71167546     AAsi    T    G        0      0        2 
  14 chr14_71167546     AKia    T    G        0      0        2 
  14 chr14_71167546     AOna    T    G        0      0        2 
  14 chr14_71167546     ASom    T    G        0      0        2 
  14 chr14_71167546     HCab    T    G        0      0        2 
  14 chr14_71167546     HPrz    T    G        0      0        2 
  14 chr14_71167546     ZBoe    T    G      0.5      1        2 
  14 chr14_71167546     ZGre    T    G        0      0        2 
  14 chr14_71167546     ZHar    T    G        0      0        2 
  14 chr14_71167546   Sample    T    G        0      0        2 
  14 chr14_71169047     AAsi    C    A        0      0        2 
  14 chr14_71169047     AKia    C    A        1      2        2 
  14 chr14_71169047     AOna    C    A        0      0        2 
  14 chr14_71169047     ASom    C    A        0      0        2 
  14 chr14_71169047     HCab    C    A        0      0        2 
  14 chr14_71169047     HPrz    C    A        0      0        2 
  14 chr14_71169047     ZBoe    C    A        0      0        2 
  14 chr14_71169047     ZGre    C    A        0      0        2 
  14 chr14_71169047     ZHar    C    A        0      0        2 
  14 chr14_71169047   Sample    C    A        0      0        2 
  14 chr14_71171631     AAsi    G    T        0      0        2 
  14 chr14_71171631     AKia    G    T        0      0        2 
  14 chr14_71171631     AOna    G    T        0      0        2 
  14 chr14_71171631     ASom    G    T        0      0        2 
  14 chr14_71171631     HCab    G    T        0      0        2 
  14 chr14_71171631     HPrz    G    T        0      0        2 
  14 chr14_71171631     ZBoe    G    T        0      0        2 
  14 chr14_71171631     ZGre    G    T        1      2        2 
  14 chr14_71171631     ZHar    G    T        0      0        2 
  14 chr14_71171631   Sample    G    T        0      0        2 
  14 chr14_71173984     AAsi    C    T        0      0        2 
  14 chr14_71173984     AKia    C    T        0      0        2 
  14 chr14_71173984     AOna    C    T        0      0        2 
  14 chr14_71173984     ASom    C    T        0      0        2 
  14 chr14_71173984     HCab    C    T        0      0        2 
  14 chr14_71173984     HPrz    C    T        0      0        2 
  14 chr14_71173984     ZBoe    C    T      0.5      1        2 
  14 chr14_71173984     ZGre    C    T        0      0        2 
  14 chr14_71173984     ZHar    C    T        0      0        2 
  14 chr14_71173984   Sample    C    T        0      0        2 
  14 chr14_71174289     AAsi    A    G        0      0        2 
  14 chr14_71174289     AKia    A    G        1      2        2 
  14 chr14_71174289     AOna    A    G        0      0        2 
  14 chr14_71174289     ASom    A    G        0      0        2 
  14 chr14_71174289     HCab    A    G        0      0        2 
  14 chr14_71174289     HPrz    A    G        0      0        2 
  14 chr14_71174289     ZBoe    A    G        0      0        2 
  14 chr14_71174289     ZGre    A    G        0      0        2 
  14 chr14_71174289     ZHar    A    G        0      0        2 
  14 chr14_71174289   Sample    A    G        0      0        2 
  14 chr14_71183912     AAsi    A    T        0      0        2 
  14 chr14_71183912     AKia    A    T        0      0        2 
  14 chr14_71183912     AOna    A    T      0.5      1        2 
  14 chr14_71183912     ASom    A    T        0      0        2 
  14 chr14_71183912     HCab    A    T        0      0        2 
  14 chr14_71183912     HPrz    A    T        0      0        2 
  14 chr14_71183912     ZBoe    A    T        0      0        2 
  14 chr14_71183912     ZGre    A    T        0      0        2 
  14 chr14_71183912     ZHar    A    T        0      0        2 
  14 chr14_71183912   Sample    A    T        0      0        2 
  14 chr14_71186269     AAsi    A    G        0      0        2 
  14 chr14_71186269     AKia    A    G        0      0        2 
  14 chr14_71186269     AOna    A    G        0      0        2 
  14 chr14_71186269     ASom    A    G        0      0        2 
  14 chr14_71186269     HCab    A    G        0      0        2 
  14 chr14_71186269     HPrz    A    G        0      0        2 
  14 chr14_71186269     ZBoe    A    G      0.5      1        2 
  14 chr14_71186269     ZGre    A    G        0      0        2 
  14 chr14_71186269     ZHar    A    G        0      0        2 
  14 chr14_71186269   Sample    A    G        0      0        2 
  14 chr14_71188713     AAsi    T    C        0      0        2 
  14 chr14_71188713     AKia    T    C        0      0        2 
  14 chr14_71188713     AOna    T    C        0      0        2 
  14 chr14_71188713     ASom    T    C        0      0        2 
  14 chr14_71188713     HCab    T    C        1      2        2 
  14 chr14_71188713     HPrz    T    C        1      2        2 
  14 chr14_71188713     ZBoe    T    C        0      0        2 
  14 chr14_71188713     ZGre    T    C        0      0        2 
  14 chr14_71188713     ZHar    T    C        0      0        2 
  14 chr14_71188713   Sample    T    C        0      0        2 
  14 chr14_71204914     AAsi    A    G        0      0        2 
  14 chr14_71204914     AKia    A    G        0      0        2 
  14 chr14_71204914     AOna    A    G      0.5      1        2 
  14 chr14_71204914     ASom    A    G        0      0        2 
  14 chr14_71204914     HCab    A    G        1      2        2 
  14 chr14_71204914     HPrz    A    G        1      2        2 
  14 chr14_71204914     ZBoe    A    G        0      0        2 
  14 chr14_71204914     ZGre    A    G        0      0        2 
  14 chr14_71204914     ZHar    A    G        0      0        2 
  14 chr14_71204914   Sample    A    G        0      0        2 
  14 chr14_71211503     AAsi    C    G        0      0        2 
  14 chr14_71211503     AKia    C    G        0      0        2 
  14 chr14_71211503     AOna    C    G        0      0        2 
  14 chr14_71211503     ASom    C    G        0      0        2 
  14 chr14_71211503     HCab    C    G        1      2        2 
  14 chr14_71211503     HPrz    C    G        1      2        2 
  14 chr14_71211503     ZBoe    C    G        0      0        2 
  14 chr14_71211503     ZGre    C    G        0      0        2 
  14 chr14_71211503     ZHar    C    G        0      0        2 
  14 chr14_71211503   Sample    C    G        0      0        2 
  14 chr14_71211976     AAsi    A    G        0      0        2 
  14 chr14_71211976     AKia    A    G        0      0        2 
  14 chr14_71211976     AOna    A    G      0.5      1        2 
  14 chr14_71211976     ASom    A    G        0      0        2 
  14 chr14_71211976     HCab    A    G        0      0        2 
  14 chr14_71211976     HPrz    A    G        0      0        2 
  14 chr14_71211976     ZBoe    A    G        0      0        2 
  14 chr14_71211976     ZGre    A    G        0      0        2 
  14 chr14_71211976     ZHar    A    G        0      0        2 
  14 chr14_71211976   Sample    A    G        0      0        2 
  14 chr14_71218212     AAsi    T    C        0      0        2 
  14 chr14_71218212     AKia    T    C        1      2        2 
  14 chr14_71218212     AOna    T    C        1      2        2 
  14 chr14_71218212     ASom    T    C        0      0        2 
  14 chr14_71218212     HCab    T    C        0      0        2 
  14 chr14_71218212     HPrz    T    C        0      0        2 
  14 chr14_71218212     ZBoe    T    C        0      0        2 
  14 chr14_71218212     ZGre    T    C        0      0        2 
  14 chr14_71218212     ZHar    T    C        0      0        2 
  14 chr14_71218212   Sample    T    C        0      0        2 
  14 chr14_71230282     AAsi    T    A        0      0        2 
  14 chr14_71230282     AKia    T    A        0      0        2 
  14 chr14_71230282     AOna    T    A        0      0        2 
  14 chr14_71230282     ASom    T    A        0      0        2 
  14 chr14_71230282     HCab    T    A        0      0        2 
  14 chr14_71230282     HPrz    T    A        0      0        2 
  14 chr14_71230282     ZBoe    T    A      0.5      1        2 
  14 chr14_71230282     ZGre    T    A        1      2        2 
  14 chr14_71230282     ZHar    T    A        0      0        2 
  14 chr14_71230282   Sample    T    A        0      0        2 
  14 chr14_71242985     AAsi    T    C        0      0        2 
  14 chr14_71242985     AKia    T    C        0      0        2 
  14 chr14_71242985     AOna    T    C        0      0        2 
  14 chr14_71242985     ASom    T    C        0      0        2 
  14 chr14_71242985     HCab    T    C        0      0        2 
  14 chr14_71242985     HPrz    T    C        0      0        2 
  14 chr14_71242985     ZBoe    T    C        1      2        2 
  14 chr14_71242985     ZGre    T    C        1      2        2 
  14 chr14_71242985     ZHar    T    C        0      0        2 
  14 chr14_71242985   Sample    T    C        0      0        2 
  14 chr14_71258436     AAsi    C    T        0      0        2 
  14 chr14_71258436     AKia    C    T        0      0        2 
  14 chr14_71258436     AOna    C    T        0      0        2 
  14 chr14_71258436     ASom    C    T        0      0        2 
  14 chr14_71258436     HCab    C    T        0      0        2 
  14 chr14_71258436     HPrz    C    T        0      0        2 
  14 chr14_71258436     ZBoe    C    T      0.5      1        2 
  14 chr14_71258436     ZGre    C    T        0      0        2 
  14 chr14_71258436     ZHar    C    T        0      0        2 
  14 chr14_71258436   Sample    C    T        0      0        2 
  14 chr14_71266310     AAsi    T    C        0      0        2 
  14 chr14_71266310     AKia    T    C        0      0        2 
  14 chr14_71266310     AOna    T    C        0      0        2 
  14 chr14_71266310     ASom    T    C        0      0        2 
  14 chr14_71266310     HCab    T    C        1      2        2 
  14 chr14_71266310     HPrz    T    C        1      2        2 
  14 chr14_71266310     ZBoe    T    C        0      0        2 
  14 chr14_71266310     ZGre    T    C        0      0        2 
  14 chr14_71266310     ZHar    T    C        0      0        2 
  14 chr14_71266310   Sample    T    C        0      0        2 
  14 chr14_71268121     AAsi    G    A        0      0        2 
  14 chr14_71268121     AKia    G    A        0      0        2 
  14 chr14_71268121     AOna    G    A        0      0        2 
  14 chr14_71268121     ASom    G    A        0      0        2 
  14 chr14_71268121     HCab    G    A        0      0        2 
  14 chr14_71268121     HPrz    G    A        0      0        2 
  14 chr14_71268121     ZBoe    G    A      0.5      1        2 
  14 chr14_71268121     ZGre    G    A        1      2        2 
  14 chr14_71268121     ZHar    G    A        1      2        2 
  14 chr14_71268121   Sample    G    A        0      0        2 
  14 chr14_71268871     AAsi    A    G        0      0        2 
  14 chr14_71268871     AKia    A    G        0      0        2 
  14 chr14_71268871     AOna    A    G        0      0        2 
  14 chr14_71268871     ASom    A    G        0      0        2 
  14 chr14_71268871     HCab    A    G        0      0        2 
  14 chr14_71268871     HPrz    A    G      0.5      1        2 
  14 chr14_71268871     ZBoe    A    G        0      0        2 
  14 chr14_71268871     ZGre    A    G        0      0        2 
  14 chr14_71268871     ZHar    A    G        0      0        2 
  14 chr14_71268871   Sample    A    G        0      0        2 
  14 chr14_71270392     AAsi    T    C        0      0        2 
  14 chr14_71270392     AKia    T    C        0      0        2 
  14 chr14_71270392     AOna    T    C        0      0        2 
  14 chr14_71270392     ASom    T    C        0      0        2 
  14 chr14_71270392     HCab    T    C        1      2        2 
  14 chr14_71270392     HPrz    T    C        1      2        2 
  14 chr14_71270392     ZBoe    T    C        0      0        2 
  14 chr14_71270392     ZGre    T    C        0      0        2 
  14 chr14_71270392     ZHar    T    C        0      0        2 
  14 chr14_71270392   Sample    T    C        0      0        2 
  14 chr14_71273208     AAsi    G    T        0      0        2 
  14 chr14_71273208     AKia    G    T        0      0        2 
  14 chr14_71273208     AOna    G    T        0      0        2 
  14 chr14_71273208     ASom    G    T        0      0        2 
  14 chr14_71273208     HCab    G    T        0      0        2 
  14 chr14_71273208     HPrz    G    T        0      0        2 
  14 chr14_71273208     ZBoe    G    T      0.5      1        2 
  14 chr14_71273208     ZGre    G    T        0      0        2 
  14 chr14_71273208     ZHar    G    T        0      0        2 
  14 chr14_71273208   Sample    G    T        0      0        2 
  14 chr14_71278708     AAsi    G    A        0      0        2 
  14 chr14_71278708     AKia    G    A        0      0        2 
  14 chr14_71278708     AOna    G    A        0      0        2 
  14 chr14_71278708     ASom    G    A        0      0        2 
  14 chr14_71278708     HCab    G    A        0      0        2 
  14 chr14_71278708     HPrz    G    A        0      0        2 
  14 chr14_71278708     ZBoe    G    A        0      0        2 
  14 chr14_71278708     ZGre    G    A        0      0        2 
  14 chr14_71278708     ZHar    G    A        1      2        2 
  14 chr14_71278708   Sample    G    A        0      0        2 
  14 chr14_71278949     AAsi    C    T        0      0        2 
  14 chr14_71278949     AKia    C    T        0      0        2 
  14 chr14_71278949     AOna    C    T        0      0        2 
  14 chr14_71278949     ASom    C    T        0      0        2 
  14 chr14_71278949     HCab    C    T        1      2        2 
  14 chr14_71278949     HPrz    C    T        1      2        2 
  14 chr14_71278949     ZBoe    C    T        0      0        2 
  14 chr14_71278949     ZGre    C    T        0      0        2 
  14 chr14_71278949     ZHar    C    T        0      0        2 
  14 chr14_71278949   Sample    C    T        0      0        2 
  14 chr14_71280612     AAsi    A    G        0      0        2 
  14 chr14_71280612     AKia    A    G        0      0        2 
  14 chr14_71280612     AOna    A    G        0      0        2 
  14 chr14_71280612     ASom    A    G        0      0        2 
  14 chr14_71280612     HCab    A    G        1      2        2 
  14 chr14_71280612     HPrz    A    G        1      2        2 
  14 chr14_71280612     ZBoe    A    G        0      0        2 
  14 chr14_71280612     ZGre    A    G        0      0        2 
  14 chr14_71280612     ZHar    A    G        0      0        2 
  14 chr14_71280612   Sample    A    G        0      0        2 
  14 chr14_71286340     AAsi    G    A        0      0        2 
  14 chr14_71286340     AKia    G    A        0      0        2 
  14 chr14_71286340     AOna    G    A        0      0        2 
  14 chr14_71286340     ASom    G    A        0      0        2 
  14 chr14_71286340     HCab    G    A        1      2        2 
  14 chr14_71286340     HPrz    G    A        1      2        2 
  14 chr14_71286340     ZBoe    G    A        0      0        2 
  14 chr14_71286340     ZGre    G    A        0      0        2 
  14 chr14_71286340     ZHar    G    A        0      0        2 
  14 chr14_71286340   Sample    G    A        0      0        2 
  14 chr14_71301754     AAsi    A    G        0      0        2 
  14 chr14_71301754     AKia    A    G        0      0        2 
  14 chr14_71301754     AOna    A    G        0      0        2 
  14 chr14_71301754     ASom    A    G        0      0        2 
  14 chr14_71301754     HCab    A    G        0      0        2 
  14 chr14_71301754     HPrz    A    G        0      0        2 
  14 chr14_71301754     ZBoe    A    G        0      0        2 
  14 chr14_71301754     ZGre    A    G        0      0        2 
  14 chr14_71301754     ZHar    A    G        1      2        2 
  14 chr14_71301754   Sample    A    G        0      0        2 
  14 chr14_71302605     AAsi    A    G        0      0        2 
  14 chr14_71302605     AKia    A    G        0      0        2 
  14 chr14_71302605     AOna    A    G        0      0        2 
  14 chr14_71302605     ASom    A    G        0      0        2 
  14 chr14_71302605     HCab    A    G        0      0        2 
  14 chr14_71302605     HPrz    A    G        0      0        2 
  14 chr14_71302605     ZBoe    A    G      0.5      1        2 
  14 chr14_71302605     ZGre    A    G        0      0        2 
  14 chr14_71302605     ZHar    A    G        0      0        2 
  14 chr14_71302605   Sample    A    G        0      0        2 
  14 chr14_71308660     AAsi    T    C        0      0        2 
  14 chr14_71308660     AKia    T    C        0      0        2 
  14 chr14_71308660     AOna    T    C        0      0        2 
  14 chr14_71308660     ASom    T    C        0      0        2 
  14 chr14_71308660     HCab    T    C        0      0        2 
  14 chr14_71308660     HPrz    T    C        0      0        2 
  14 chr14_71308660     ZBoe    T    C      0.5      1        2 
  14 chr14_71308660     ZGre    T    C        0      0        2 
  14 chr14_71308660     ZHar    T    C        0      0        2 
  14 chr14_71308660   Sample    T    C        0      0        2 
  14 chr14_71308964     AAsi    A    C        0      0        2 
  14 chr14_71308964     AKia    A    C        0      0        2 
  14 chr14_71308964     AOna    A    C        0      0        2 
  14 chr14_71308964     ASom    A    C        0      0        2 
  14 chr14_71308964     HCab    A    C        0      0        2 
  14 chr14_71308964     HPrz    A    C      0.5      1        2 
  14 chr14_71308964     ZBoe    A    C        0      0        2 
  14 chr14_71308964     ZGre    A    C        0      0        2 
  14 chr14_71308964     ZHar    A    C        0      0        2 
  14 chr14_71308964   Sample    A    C        0      0        2 
  14 chr14_71321142     AAsi    C    G        0      0        2 
  14 chr14_71321142     AKia    C    G        0      0        2 
  14 chr14_71321142     AOna    C    G        0      0        2 
  14 chr14_71321142     ASom    C    G        0      0        2 
  14 chr14_71321142     HCab    C    G        0      0        2 
  14 chr14_71321142     HPrz    C    G        0      0        2 
  14 chr14_71321142     ZBoe    C    G      0.5      1        2 
  14 chr14_71321142     ZGre    C    G        0      0        2 
  14 chr14_71321142     ZHar    C    G        0      0        2 
  14 chr14_71321142   Sample    C    G        0      0        2 
  14 chr14_71321338     AAsi    A    G        0      0        2 
  14 chr14_71321338     AKia    A    G        0      0        2 
  14 chr14_71321338     AOna    A    G        0      0        2 
  14 chr14_71321338     ASom    A    G        0      0        2 
  14 chr14_71321338     HCab    A    G        1      2        2 
  14 chr14_71321338     HPrz    A    G        1      2        2 
  14 chr14_71321338     ZBoe    A    G        0      0        2 
  14 chr14_71321338     ZGre    A    G        0      0        2 
  14 chr14_71321338     ZHar    A    G        0      0        2 
  14 chr14_71321338   Sample    A    G        0      0        2 
  14 chr14_71325713     AAsi    A    G        0      0        2 
  14 chr14_71325713     AKia    A    G        1      2        2 
  14 chr14_71325713     AOna    A    G        0      0        2 
  14 chr14_71325713     ASom    A    G        0      0        2 
  14 chr14_71325713     HCab    A    G        0      0        2 
  14 chr14_71325713     HPrz    A    G        0      0        2 
  14 chr14_71325713     ZBoe    A    G        0      0        2 
  14 chr14_71325713     ZGre    A    G        0      0        2 
  14 chr14_71325713     ZHar    A    G        0      0        2 
  14 chr14_71325713   Sample    A    G        0      0        2 
  14 chr14_71326732     AAsi    C    T      0.5      1        2 
  14 chr14_71326732     AKia    C    T        0      0        2 
  14 chr14_71326732     AOna    C    T        0      0        2 
  14 chr14_71326732     ASom    C    T        0      0        2 
  14 chr14_71326732     HCab    C    T        0      0        2 
  14 chr14_71326732     HPrz    C    T        0      0        2 
  14 chr14_71326732     ZBoe    C    T        0      0        2 
  14 chr14_71326732     ZGre    C    T        0      0        2 
  14 chr14_71326732     ZHar    C    T        0      0        2 
  14 chr14_71326732   Sample    C    T        0      0        2 
  14 chr14_71331390     AAsi    T    C        0      0        2 
  14 chr14_71331390     AKia    T    C        0      0        2 
  14 chr14_71331390     AOna    T    C        0      0        2 
  14 chr14_71331390     ASom    T    C        0      0        2 
  14 chr14_71331390     HCab    T    C        1      2        2 
  14 chr14_71331390     HPrz    T    C        1      2        2 
  14 chr14_71331390     ZBoe    T    C        0      0        2 
  14 chr14_71331390     ZGre    T    C        0      0        2 
  14 chr14_71331390     ZHar    T    C        0      0        2 
  14 chr14_71331390   Sample    T    C        0      0        2 
  14 chr14_71331501     AAsi    A    C        0      0        2 
  14 chr14_71331501     AKia    A    C      0.5      1        2 
  14 chr14_71331501     AOna    A    C        0      0        2 
  14 chr14_71331501     ASom    A    C        0      0        2 
  14 chr14_71331501     HCab    A    C        0      0        2 
  14 chr14_71331501     HPrz    A    C        0      0        2 
  14 chr14_71331501     ZBoe    A    C        0      0        2 
  14 chr14_71331501     ZGre    A    C        0      0        2 
  14 chr14_71331501     ZHar    A    C        0      0        2 
  14 chr14_71331501   Sample    A    C        0      0        2 
  14 chr14_71331749     AAsi    T    C      0.5      1        2 
  14 chr14_71331749     AKia    T    C        0      0        2 
  14 chr14_71331749     AOna    T    C        0      0        2 
  14 chr14_71331749     ASom    T    C        0      0        2 
  14 chr14_71331749     HCab    T    C        0      0        2 
  14 chr14_71331749     HPrz    T    C        0      0        2 
  14 chr14_71331749     ZBoe    T    C        0      0        2 
  14 chr14_71331749     ZGre    T    C        0      0        2 
  14 chr14_71331749     ZHar    T    C        0      0        2 
  14 chr14_71331749   Sample    T    C        1      2        2 
  14 chr14_71331904     AAsi    A    T        1      2        2 
  14 chr14_71331904     AKia    A    T        0      0        2 
  14 chr14_71331904     AOna    A    T        0      0        2 
  14 chr14_71331904     ASom    A    T        1      2        2 
  14 chr14_71331904     HCab    A    T        0      0        2 
  14 chr14_71331904     HPrz    A    T        0      0        2 
  14 chr14_71331904     ZBoe    A    T        0      0        2 
  14 chr14_71331904     ZGre    A    T        0      0        2 
  14 chr14_71331904     ZHar    A    T        0      0        2 
  14 chr14_71331904   Sample    A    T        1      2        2 
  14 chr14_71332149     AAsi    C    G        0      0        2 
  14 chr14_71332149     AKia    C    G        0      0        2 
  14 chr14_71332149     AOna    C    G        0      0        2 
  14 chr14_71332149     ASom    C    G        0      0        2 
  14 chr14_71332149     HCab    C    G        1      2        2 
  14 chr14_71332149     HPrz    C    G        1      2        2 
  14 chr14_71332149     ZBoe    C    G        0      0        2 
  14 chr14_71332149     ZGre    C    G        0      0        2 
  14 chr14_71332149     ZHar    C    G        0      0        2 
  14 chr14_71332149   Sample    C    G        0      0        2 
  14 chr14_71354734     AAsi    A    G        0      0        2 
  14 chr14_71354734     AKia    A    G        0      0        2 
  14 chr14_71354734     AOna    A    G        0      0        2 
  14 chr14_71354734     ASom    A    G        0      0        2 
  14 chr14_71354734     HCab    A    G        1      2        2 
  14 chr14_71354734     HPrz    A    G        1      2        2 
  14 chr14_71354734     ZBoe    A    G        0      0        2 
  14 chr14_71354734     ZGre    A    G        0      0        2 
  14 chr14_71354734     ZHar    A    G        0      0        2 
  14 chr14_71354734   Sample    A    G        0      0        2 
  14 chr14_71361304     AAsi    A    G        0      0        2 
  14 chr14_71361304     AKia    A    G        0      0        2 
  14 chr14_71361304     AOna    A    G        0      0        2 
  14 chr14_71361304     ASom    A    G        0      0        2 
  14 chr14_71361304     HCab    A    G        1      2        2 
  14 chr14_71361304     HPrz    A    G        1      2        2 
  14 chr14_71361304     ZBoe    A    G        0      0        2 
  14 chr14_71361304     ZGre    A    G        0      0        2 
  14 chr14_71361304     ZHar    A    G        0      0        2 
  14 chr14_71361304   Sample    A    G        0      0        2 
  14 chr14_71368786     AAsi    A    G        0      0        2 
  14 chr14_71368786     AKia    A    G        0      0        2 
  14 chr14_71368786     AOna    A    G        0      0        2 
  14 chr14_71368786     ASom    A    G        0      0        2 
  14 chr14_71368786     HCab    A    G        1      2        2 
  14 chr14_71368786     HPrz    A    G        1      2        2 
  14 chr14_71368786     ZBoe    A    G        0      0        2 
  14 chr14_71368786     ZGre    A    G        0      0        2 
  14 chr14_71368786     ZHar    A    G        0      0        2 
  14 chr14_71368786   Sample    A    G        0      0        2 
  14 chr14_71372309     AAsi    A    G        0      0        2 
  14 chr14_71372309     AKia    A    G        0      0        2 
  14 chr14_71372309     AOna    A    G      0.5      1        2 
  14 chr14_71372309     ASom    A    G        0      0        2 
  14 chr14_71372309     HCab    A    G        0      0        2 
  14 chr14_71372309     HPrz    A    G        0      0        2 
  14 chr14_71372309     ZBoe    A    G        0      0        2 
  14 chr14_71372309     ZGre    A    G        0      0        2 
  14 chr14_71372309     ZHar    A    G        0      0        2 
  14 chr14_71372309   Sample    A    G        0      0        2 
  14 chr14_71373691     AAsi    C    T        0      0        2 
  14 chr14_71373691     AKia    C    T        0      0        2 
  14 chr14_71373691     AOna    C    T        0      0        2 
  14 chr14_71373691     ASom    C    T        0      0        2 
  14 chr14_71373691     HCab    C    T        0      0        2 
  14 chr14_71373691     HPrz    C    T        0      0        2 
  14 chr14_71373691     ZBoe    C    T        0      0        2 
  14 chr14_71373691     ZGre    C    T      0.5      1        2 
  14 chr14_71373691     ZHar    C    T        0      0        2 
  14 chr14_71373691   Sample    C    T        0      0        2 
  14 chr14_71376747     AAsi    C    T        0      0        2 
  14 chr14_71376747     AKia    C    T        0      0        2 
  14 chr14_71376747     AOna    C    T        0      0        2 
  14 chr14_71376747     ASom    C    T        0      0        2 
  14 chr14_71376747     HCab    C    T        0      0        2 
  14 chr14_71376747     HPrz    C    T        0      0        2 
  14 chr14_71376747     ZBoe    C    T      0.5      1        2 
  14 chr14_71376747     ZGre    C    T        0      0        2 
  14 chr14_71376747     ZHar    C    T        0      0        2 
  14 chr14_71376747   Sample    C    T        0      0        2 
  14 chr14_71377516     AAsi    T    C        0      0        2 
  14 chr14_71377516     AKia    T    C        0      0        2 
  14 chr14_71377516     AOna    T    C        0      0        2 
  14 chr14_71377516     ASom    T    C        1      2        2 
  14 chr14_71377516     HCab    T    C        0      0        2 
  14 chr14_71377516     HPrz    T    C        0      0        2 
  14 chr14_71377516     ZBoe    T    C        0      0        2 
  14 chr14_71377516     ZGre    T    C        0      0        2 
  14 chr14_71377516     ZHar    T    C        0      0        2 
  14 chr14_71377516   Sample    T    C        0      0        2 
  14 chr14_71390408     AAsi    C    T        0      0        2 
  14 chr14_71390408     AKia    C    T      0.5      1        2 
  14 chr14_71390408     AOna    C    T        0      0        2 
  14 chr14_71390408     ASom    C    T        0      0        2 
  14 chr14_71390408     HCab    C    T        0      0        2 
  14 chr14_71390408     HPrz    C    T        0      0        2 
  14 chr14_71390408     ZBoe    C    T        0      0        2 
  14 chr14_71390408     ZGre    C    T        0      0        2 
  14 chr14_71390408     ZHar    C    T        0      0        2 
  14 chr14_71390408   Sample    C    T        0      0        2 
  14 chr14_71394706     AAsi    G    A        0      0        2 
  14 chr14_71394706     AKia    G    A        0      0        2 
  14 chr14_71394706     AOna    G    A        0      0        2 
  14 chr14_71394706     ASom    G    A        0      0        2 
  14 chr14_71394706     HCab    G    A        1      2        2 
  14 chr14_71394706     HPrz    G    A        1      2        2 
  14 chr14_71394706     ZBoe    G    A        0      0        2 
  14 chr14_71394706     ZGre    G    A        0      0        2 
  14 chr14_71394706     ZHar    G    A        0      0        2 
  14 chr14_71394706   Sample    G    A        0      0        2 
  14 chr14_71396420     AAsi    A    G      0.5      1        2 
  14 chr14_71396420     AKia    A    G        0      0        2 
  14 chr14_71396420     AOna    A    G        0      0        2 
  14 chr14_71396420     ASom    A    G        0      0        2 
  14 chr14_71396420     HCab    A    G        0      0        2 
  14 chr14_71396420     HPrz    A    G        0      0        2 
  14 chr14_71396420     ZBoe    A    G        0      0        2 
  14 chr14_71396420     ZGre    A    G        0      0        2 
  14 chr14_71396420     ZHar    A    G        0      0        2 
  14 chr14_71396420   Sample    A    G        0      0        2 
  14 chr14_71411058     AAsi    A    G        0      0        2 
  14 chr14_71411058     AKia    A    G        0      0        2 
  14 chr14_71411058     AOna    A    G        0      0        2 
  14 chr14_71411058     ASom    A    G        0      0        2 
  14 chr14_71411058     HCab    A    G        1      2        2 
  14 chr14_71411058     HPrz    A    G        1      2        2 
  14 chr14_71411058     ZBoe    A    G        0      0        2 
  14 chr14_71411058     ZGre    A    G        0      0        2 
  14 chr14_71411058     ZHar    A    G        0      0        2 
  14 chr14_71411058   Sample    A    G        0      0        2 
  14 chr14_71413003     AAsi    A    T        0      0        2 
  14 chr14_71413003     AKia    A    T        0      0        2 
  14 chr14_71413003     AOna    A    T        0      0        2 
  14 chr14_71413003     ASom    A    T        0      0        2 
  14 chr14_71413003     HCab    A    T        0      0        2 
  14 chr14_71413003     HPrz    A    T        0      0        2 
  14 chr14_71413003     ZBoe    A    T      0.5      1        2 
  14 chr14_71413003     ZGre    A    T        0      0        2 
  14 chr14_71413003     ZHar    A    T        0      0        2 
  14 chr14_71413003   Sample    A    T        0      0        2 
  14 chr14_71413368     AAsi    A    G        0      0        2 
  14 chr14_71413368     AKia    A    G        0      0        2 
  14 chr14_71413368     AOna    A    G        0      0        2 
  14 chr14_71413368     ASom    A    G        0      0        2 
  14 chr14_71413368     HCab    A    G        0      0        2 
  14 chr14_71413368     HPrz    A    G      0.5      1        2 
  14 chr14_71413368     ZBoe    A    G        0      0        2 
  14 chr14_71413368     ZGre    A    G        0      0        2 
  14 chr14_71413368     ZHar    A    G        0      0        2 
  14 chr14_71413368   Sample    A    G        0      0        2 
  14 chr14_71413652     AAsi    G    C        0      0        2 
  14 chr14_71413652     AKia    G    C        0      0        2 
  14 chr14_71413652     AOna    G    C        0      0        2 
  14 chr14_71413652     ASom    G    C        0      0        2 
  14 chr14_71413652     HCab    G    C        1      2        2 
  14 chr14_71413652     HPrz    G    C        1      2        2 
  14 chr14_71413652     ZBoe    G    C        0      0        2 
  14 chr14_71413652     ZGre    G    C        0      0        2 
  14 chr14_71413652     ZHar    G    C        0      0        2 
  14 chr14_71413652   Sample    G    C        0      0        2 
  14 chr14_71416550     AAsi    A    C        0      0        2 
  14 chr14_71416550     AKia    A    C        0      0        2 
  14 chr14_71416550     AOna    A    C        0      0        2 
  14 chr14_71416550     ASom    A    C        0      0        2 
  14 chr14_71416550     HCab    A    C        1      2        2 
  14 chr14_71416550     HPrz    A    C        1      2        2 
  14 chr14_71416550     ZBoe    A    C        0      0        2 
  14 chr14_71416550     ZGre    A    C        0      0        2 
  14 chr14_71416550     ZHar    A    C        0      0        2 
  14 chr14_71416550   Sample    A    C        0      0        2 
  14 chr14_71419267     AAsi    G    C        0      0        2 
  14 chr14_71419267     AKia    G    C        0      0        2 
  14 chr14_71419267     AOna    G    C        0      0        2 
  14 chr14_71419267     ASom    G    C        0      0        2 
  14 chr14_71419267     HCab    G    C        0      0        2 
  14 chr14_71419267     HPrz    G    C        0      0        2 
  14 chr14_71419267     ZBoe    G    C      0.5      1        2 
  14 chr14_71419267     ZGre    G    C        0      0        2 
  14 chr14_71419267     ZHar    G    C        0      0        2 
  14 chr14_71419267   Sample    G    C        0      0        2 
  14 chr14_71427101     AAsi    G    C        0      0        2 
  14 chr14_71427101     AKia    G    C        0      0        2 
  14 chr14_71427101     AOna    G    C        0      0        2 
  14 chr14_71427101     ASom    G    C        0      0        2 
  14 chr14_71427101     HCab    G    C        1      2        2 
  14 chr14_71427101     HPrz    G    C        1      2        2 
  14 chr14_71427101     ZBoe    G    C        0      0        2 
  14 chr14_71427101     ZGre    G    C        0      0        2 
  14 chr14_71427101     ZHar    G    C        0      0        2 
  14 chr14_71427101   Sample    G    C        0      0        2 
  14 chr14_71434876     AAsi    C    T        0      0        2 
  14 chr14_71434876     AKia    C    T        0      0        2 
  14 chr14_71434876     AOna    C    T        0      0        2 
  14 chr14_71434876     ASom    C    T        0      0        2 
  14 chr14_71434876     HCab    C    T        0      0        2 
  14 chr14_71434876     HPrz    C    T        0      0        2 
  14 chr14_71434876     ZBoe    C    T        0      0        2 
  14 chr14_71434876     ZGre    C    T        1      2        2 
  14 chr14_71434876     ZHar    C    T        0      0        2 
  14 chr14_71434876   Sample    C    T        0      0        2 
  14 chr14_71436035     AAsi    A    G        0      0        2 
  14 chr14_71436035     AKia    A    G        0      0        2 
  14 chr14_71436035     AOna    A    G        0      0        2 
  14 chr14_71436035     ASom    A    G        0      0        2 
  14 chr14_71436035     HCab    A    G        0      0        2 
  14 chr14_71436035     HPrz    A    G        0      0        2 
  14 chr14_71436035     ZBoe    A    G      0.5      1        2 
  14 chr14_71436035     ZGre    A    G        0      0        2 
  14 chr14_71436035     ZHar    A    G        0      0        2 
  14 chr14_71436035   Sample    A    G        0      0        2 
  14 chr14_71445604     AAsi    A    G      0.5      1        2 
  14 chr14_71445604     AKia    A    G        0      0        2 
  14 chr14_71445604     AOna    A    G        0      0        2 
  14 chr14_71445604     ASom    A    G        0      0        2 
  14 chr14_71445604     HCab    A    G        0      0        2 
  14 chr14_71445604     HPrz    A    G        0      0        2 
  14 chr14_71445604     ZBoe    A    G        0      0        2 
  14 chr14_71445604     ZGre    A    G        0      0        2 
  14 chr14_71445604     ZHar    A    G        0      0        2 
  14 chr14_71445604   Sample    A    G        1      2        2 
  14 chr14_71459175     AAsi    T    A      0.5      1        2 
  14 chr14_71459175     AKia    T    A        0      0        2 
  14 chr14_71459175     AOna    T    A        0      0        2 
  14 chr14_71459175     ASom    T    A        0      0        2 
  14 chr14_71459175     HCab    T    A        0      0        2 
  14 chr14_71459175     HPrz    T    A        0      0        2 
  14 chr14_71459175     ZBoe    T    A        0      0        2 
  14 chr14_71459175     ZGre    T    A        0      0        2 
  14 chr14_71459175     ZHar    T    A        0      0        2 
  14 chr14_71459175   Sample    T    A        0      0        2 
  14 chr14_71460478     AAsi    A    G        0      0        2 
  14 chr14_71460478     AKia    A    G        0      0        2 
  14 chr14_71460478     AOna    A    G        0      0        2 
  14 chr14_71460478     ASom    A    G        0      0        2 
  14 chr14_71460478     HCab    A    G        0      0        2 
  14 chr14_71460478     HPrz    A    G        0      0        2 
  14 chr14_71460478     ZBoe    A    G      0.5      1        2 
  14 chr14_71460478     ZGre    A    G        0      0        2 
  14 chr14_71460478     ZHar    A    G        0      0        2 
  14 chr14_71460478   Sample    A    G        0      0        2 
  14 chr14_71473434     AAsi    C    A        0      0        2 
  14 chr14_71473434     AKia    C    A        1      2        2 
  14 chr14_71473434     AOna    C    A        0      0        2 
  14 chr14_71473434     ASom    C    A        0      0        2 
  14 chr14_71473434     HCab    C    A        0      0        2 
  14 chr14_71473434     HPrz    C    A        0      0        2 
  14 chr14_71473434     ZBoe    C    A        0      0        2 
  14 chr14_71473434     ZGre    C    A        0      0        2 
  14 chr14_71473434     ZHar    C    A        0      0        2 
  14 chr14_71473434   Sample    C    A        0      0        2 
  14 chr14_71477230     AAsi    A    G        0      0        2 
  14 chr14_71477230     AKia    A    G        0      0        2 
  14 chr14_71477230     AOna    A    G        0      0        2 
  14 chr14_71477230     ASom    A    G        1      2        2 
  14 chr14_71477230     HCab    A    G        0      0        2 
  14 chr14_71477230     HPrz    A    G        0      0        2 
  14 chr14_71477230     ZBoe    A    G        0      0        2 
  14 chr14_71477230     ZGre    A    G        0      0        2 
  14 chr14_71477230     ZHar    A    G        1      2        2 
  14 chr14_71477230   Sample    A    G        0      0        2 
  14 chr14_71478849     AAsi    A    C        0      0        2 
  14 chr14_71478849     AKia    A    C        0      0        2 
  14 chr14_71478849     AOna    A    C        0      0        2 
  14 chr14_71478849     ASom    A    C        0      0        2 
  14 chr14_71478849     HCab    A    C      0.5      1        2 
  14 chr14_71478849     HPrz    A    C        1      2        2 
  14 chr14_71478849     ZBoe    A    C        0      0        2 
  14 chr14_71478849     ZGre    A    C        0      0        2 
  14 chr14_71478849     ZHar    A    C        0      0        2 
  14 chr14_71478849   Sample    A    C        0      0        2 
  14 chr14_71496845     AAsi    T    C        0      0        2 
  14 chr14_71496845     AKia    T    C        0      0        2 
  14 chr14_71496845     AOna    T    C      0.5      1        2 
  14 chr14_71496845     ASom    T    C        0      0        2 
  14 chr14_71496845     HCab    T    C        0      0        2 
  14 chr14_71496845     HPrz    T    C        0      0        2 
  14 chr14_71496845     ZBoe    T    C        0      0        2 
  14 chr14_71496845     ZGre    T    C        0      0        2 
  14 chr14_71496845     ZHar    T    C        0      0        2 
  14 chr14_71496845   Sample    T    C        0      0        2 
  14 chr14_71498753     AAsi    A    C        0      0        2 
  14 chr14_71498753     AKia    A    C        0      0        2 
  14 chr14_71498753     AOna    A    C        0      0        2 
  14 chr14_71498753     ASom    A    C        0      0        2 
  14 chr14_71498753     HCab    A    C        1      2        2 
  14 chr14_71498753     HPrz    A    C        1      2        2 
  14 chr14_71498753     ZBoe    A    C        0      0        2 
  14 chr14_71498753     ZGre    A    C        0      0        2 
  14 chr14_71498753     ZHar    A    C        0      0        2 
  14 chr14_71498753   Sample    A    C        0      0        2 
  14 chr14_71507922     AAsi    A    T        0      0        2 
  14 chr14_71507922     AKia    A    T        0      0        2 
  14 chr14_71507922     AOna    A    T      0.5      1        2 
  14 chr14_71507922     ASom    A    T        0      0        2 
  14 chr14_71507922     HCab    A    T        0      0        2 
  14 chr14_71507922     HPrz    A    T        0      0        2 
  14 chr14_71507922     ZBoe    A    T        0      0        2 
  14 chr14_71507922     ZGre    A    T        0      0        2 
  14 chr14_71507922     ZHar    A    T        0      0        2 
  14 chr14_71507922   Sample    A    T        0      0        2 
  14 chr14_71511158     AAsi    A    G        0      0        2 
  14 chr14_71511158     AKia    A    G        0      0        2 
  14 chr14_71511158     AOna    A    G        0      0        2 
  14 chr14_71511158     ASom    A    G        0      0        2 
  14 chr14_71511158     HCab    A    G        1      2        2 
  14 chr14_71511158     HPrz    A    G        1      2        2 
  14 chr14_71511158     ZBoe    A    G        0      0        2 
  14 chr14_71511158     ZGre    A    G        0      0        2 
  14 chr14_71511158     ZHar    A    G        0      0        2 
  14 chr14_71511158   Sample    A    G        0      0        2 
  14 chr14_71532549     AAsi    C    A        0      0        2 
  14 chr14_71532549     AKia    C    A        0      0        2 
  14 chr14_71532549     AOna    C    A        0      0        2 
  14 chr14_71532549     ASom    C    A        0      0        2 
  14 chr14_71532549     HCab    C    A        0      0        2 
  14 chr14_71532549     HPrz    C    A      0.5      1        2 
  14 chr14_71532549     ZBoe    C    A        0      0        2 
  14 chr14_71532549     ZGre    C    A        0      0        2 
  14 chr14_71532549     ZHar    C    A        0      0        2 
  14 chr14_71532549   Sample    C    A        0      0        2 
  14 chr14_71534127     AAsi    G    A        0      0        2 
  14 chr14_71534127     AKia    G    A        0      0        2 
  14 chr14_71534127     AOna    G    A      0.5      1        2 
  14 chr14_71534127     ASom    G    A        0      0        2 
  14 chr14_71534127     HCab    G    A        0      0        2 
  14 chr14_71534127     HPrz    G    A        0      0        2 
  14 chr14_71534127     ZBoe    G    A        0      0        2 
  14 chr14_71534127     ZGre    G    A        0      0        2 
  14 chr14_71534127     ZHar    G    A        0      0        2 
  14 chr14_71534127   Sample    G    A        0      0        2 
  14 chr14_71536951     AAsi    T    C        0      0        2 
  14 chr14_71536951     AKia    T    C        0      0        2 
  14 chr14_71536951     AOna    T    C        0      0        2 
  14 chr14_71536951     ASom    T    C        0      0        2 
  14 chr14_71536951     HCab    T    C        0      0        2 
  14 chr14_71536951     HPrz    T    C      0.5      1        2 
  14 chr14_71536951     ZBoe    T    C        0      0        2 
  14 chr14_71536951     ZGre    T    C        0      0        2 
  14 chr14_71536951     ZHar    T    C        0      0        2 
  14 chr14_71536951   Sample    T    C        0      0        2 
  14 chr14_71537682     AAsi    C    T        0      0        2 
  14 chr14_71537682     AKia    C    T        0      0        2 
  14 chr14_71537682     AOna    C    T        0      0        2 
  14 chr14_71537682     ASom    C    T        0      0        2 
  14 chr14_71537682     HCab    C    T        1      2        2 
  14 chr14_71537682     HPrz    C    T        1      2        2 
  14 chr14_71537682     ZBoe    C    T        0      0        2 
  14 chr14_71537682     ZGre    C    T        0      0        2 
  14 chr14_71537682     ZHar    C    T        0      0        2 
  14 chr14_71537682   Sample    C    T        0      0        2 
  14 chr14_71538058     AAsi    T    G        0      0        2 
  14 chr14_71538058     AKia    T    G        0      0        2 
  14 chr14_71538058     AOna    T    G      0.5      1        2 
  14 chr14_71538058     ASom    T    G        0      0        2 
  14 chr14_71538058     HCab    T    G        0      0        2 
  14 chr14_71538058     HPrz    T    G        0      0        2 
  14 chr14_71538058     ZBoe    T    G        0      0        2 
  14 chr14_71538058     ZGre    T    G        0      0        2 
  14 chr14_71538058     ZHar    T    G        0      0        2 
  14 chr14_71538058   Sample    T    G        0      0        2 
  14 chr14_71543975     AAsi    C    T        0      0        2 
  14 chr14_71543975     AKia    C    T        0      0        2 
  14 chr14_71543975     AOna    C    T        0      0        2 
  14 chr14_71543975     ASom    C    T        0      0        2 
  14 chr14_71543975     HCab    C    T        0      0        2 
  14 chr14_71543975     HPrz    C    T        0      0        2 
  14 chr14_71543975     ZBoe    C    T        0      0        2 
  14 chr14_71543975     ZGre    C    T      0.5      1        2 
  14 chr14_71543975     ZHar    C    T        0      0        2 
  14 chr14_71543975   Sample    C    T        0      0        2 
  14 chr14_71554161     AAsi    T    C        0      0        2 
  14 chr14_71554161     AKia    T    C        0      0        2 
  14 chr14_71554161     AOna    T    C        0      0        2 
  14 chr14_71554161     ASom    T    C        0      0        2 
  14 chr14_71554161     HCab    T    C        1      2        2 
  14 chr14_71554161     HPrz    T    C        1      2        2 
  14 chr14_71554161     ZBoe    T    C        0      0        2 
  14 chr14_71554161     ZGre    T    C        0      0        2 
  14 chr14_71554161     ZHar    T    C        0      0        2 
  14 chr14_71554161   Sample    T    C        0      0        2 
  14 chr14_71571257     AAsi    C    T        0      0        2 
  14 chr14_71571257     AKia    C    T        0      0        2 
  14 chr14_71571257     AOna    C    T        0      0        2 
  14 chr14_71571257     ASom    C    T        0      0        2 
  14 chr14_71571257     HCab    C    T        0      0        2 
  14 chr14_71571257     HPrz    C    T        0      0        2 
  14 chr14_71571257     ZBoe    C    T      0.5      1        2 
  14 chr14_71571257     ZGre    C    T        0      0        2 
  14 chr14_71571257     ZHar    C    T        0      0        2 
  14 chr14_71571257   Sample    C    T        0      0        2 
  14 chr14_71583230     AAsi    T    C        0      0        2 
  14 chr14_71583230     AKia    T    C        0      0        2 
  14 chr14_71583230     AOna    T    C        0      0        2 
  14 chr14_71583230     ASom    T    C        0      0        2 
  14 chr14_71583230     HCab    T    C        1      2        2 
  14 chr14_71583230     HPrz    T    C        1      2        2 
  14 chr14_71583230     ZBoe    T    C        0      0        2 
  14 chr14_71583230     ZGre    T    C        0      0        2 
  14 chr14_71583230     ZHar    T    C        0      0        2 
  14 chr14_71583230   Sample    T    C        0      0        2 
  14 chr14_71585645     AAsi    A    G        1      2        2 
  14 chr14_71585645     AKia    A    G        0      0        2 
  14 chr14_71585645     AOna    A    G        0      0        2 
  14 chr14_71585645     ASom    A    G        0      0        2 
  14 chr14_71585645     HCab    A    G        0      0        2 
  14 chr14_71585645     HPrz    A    G        0      0        2 
  14 chr14_71585645     ZBoe    A    G        0      0        2 
  14 chr14_71585645     ZGre    A    G        0      0        2 
  14 chr14_71585645     ZHar    A    G        0      0        2 
  14 chr14_71585645   Sample    A    G        0      0        2 
  14 chr14_71595485     AAsi    A    G        0      0        2 
  14 chr14_71595485     AKia    A    G        0      0        2 
  14 chr14_71595485     AOna    A    G        0      0        2 
  14 chr14_71595485     ASom    A    G        0      0        2 
  14 chr14_71595485     HCab    A    G        1      2        2 
  14 chr14_71595485     HPrz    A    G        1      2        2 
  14 chr14_71595485     ZBoe    A    G        0      0        2 
  14 chr14_71595485     ZGre    A    G        0      0        2 
  14 chr14_71595485     ZHar    A    G        0      0        2 
  14 chr14_71595485   Sample    A    G        0      0        2 
  14 chr14_71597768     AAsi    C    T        0      0        2 
  14 chr14_71597768     AKia    C    T        0      0        2 
  14 chr14_71597768     AOna    C    T      0.5      1        2 
  14 chr14_71597768     ASom    C    T        0      0        2 
  14 chr14_71597768     HCab    C    T        0      0        2 
  14 chr14_71597768     HPrz    C    T        0      0        2 
  14 chr14_71597768     ZBoe    C    T        0      0        2 
  14 chr14_71597768     ZGre    C    T        0      0        2 
  14 chr14_71597768     ZHar    C    T        0      0        2 
  14 chr14_71597768   Sample    C    T        0      0        2 
  14 chr14_71608349     AAsi    G    A        0      0        2 
  14 chr14_71608349     AKia    G    A      0.5      1        2 
  14 chr14_71608349     AOna    G    A        0      0        2 
  14 chr14_71608349     ASom    G    A        0      0        2 
  14 chr14_71608349     HCab    G    A        0      0        2 
  14 chr14_71608349     HPrz    G    A        0      0        2 
  14 chr14_71608349     ZBoe    G    A        0      0        2 
  14 chr14_71608349     ZGre    G    A        0      0        2 
  14 chr14_71608349     ZHar    G    A        0      0        2 
  14 chr14_71608349   Sample    G    A        0      0        2 
  14 chr14_71615537     AAsi    T    C        0      0        2 
  14 chr14_71615537     AKia    T    C      0.5      1        2 
  14 chr14_71615537     AOna    T    C      0.5      1        2 
  14 chr14_71615537     ASom    T    C        0      0        2 
  14 chr14_71615537     HCab    T    C        0      0        2 
  14 chr14_71615537     HPrz    T    C        0      0        2 
  14 chr14_71615537     ZBoe    T    C        0      0        2 
  14 chr14_71615537     ZGre    T    C        0      0        2 
  14 chr14_71615537     ZHar    T    C        0      0        2 
  14 chr14_71615537   Sample    T    C        0      0        2 
  14 chr14_71616959     AAsi    G    A        0      0        2 
  14 chr14_71616959     AKia    G    A        0      0        2 
  14 chr14_71616959     AOna    G    A        0      0        2 
  14 chr14_71616959     ASom    G    A        0      0        2 
  14 chr14_71616959     HCab    G    A        0      0        2 
  14 chr14_71616959     HPrz    G    A        0      0        2 
  14 chr14_71616959     ZBoe    G    A        1      2        2 
  14 chr14_71616959     ZGre    G    A        0      0        2 
  14 chr14_71616959     ZHar    G    A        0      0        2 
  14 chr14_71616959   Sample    G    A        0      0        2 
  14 chr14_71623505     AAsi    T    C        1      2        2 
  14 chr14_71623505     AKia    T    C        0      0        2 
  14 chr14_71623505     AOna    T    C        0      0        2 
  14 chr14_71623505     ASom    T    C        0      0        2 
  14 chr14_71623505     HCab    T    C        0      0        2 
  14 chr14_71623505     HPrz    T    C        0      0        2 
  14 chr14_71623505     ZBoe    T    C        0      0        2 
  14 chr14_71623505     ZGre    T    C        0      0        2 
  14 chr14_71623505     ZHar    T    C      0.5      1        2 
  14 chr14_71623505   Sample    T    C        0      0        2 
  14 chr14_71626607     AAsi    C    G        1      2        2 
  14 chr14_71626607     AKia    C    G        0      0        2 
  14 chr14_71626607     AOna    C    G        0      0        2 
  14 chr14_71626607     ASom    C    G        0      0        2 
  14 chr14_71626607     HCab    C    G        0      0        2 
  14 chr14_71626607     HPrz    C    G        0      0        2 
  14 chr14_71626607     ZBoe    C    G        0      0        2 
  14 chr14_71626607     ZGre    C    G        0      0        2 
  14 chr14_71626607     ZHar    C    G        0      0        2 
  14 chr14_71626607   Sample    C    G        1      2        2 
  14 chr14_71631439     AAsi    A    C        0      0        2 
  14 chr14_71631439     AKia    A    C        0      0        2 
  14 chr14_71631439     AOna    A    C        0      0        2 
  14 chr14_71631439     ASom    A    C        0      0        2 
  14 chr14_71631439     HCab    A    C        1      2        2 
  14 chr14_71631439     HPrz    A    C        1      2        2 
  14 chr14_71631439     ZBoe    A    C        0      0        2 
  14 chr14_71631439     ZGre    A    C        0      0        2 
  14 chr14_71631439     ZHar    A    C        0      0        2 
  14 chr14_71631439   Sample    A    C        0      0        2 
  14 chr14_71632820     AAsi    T    G        0      0        2 
  14 chr14_71632820     AKia    T    G        0      0        2 
  14 chr14_71632820     AOna    T    G        0      0        2 
  14 chr14_71632820     ASom    T    G        0      0        2 
  14 chr14_71632820     HCab    T    G        1      2        2 
  14 chr14_71632820     HPrz    T    G        1      2        2 
  14 chr14_71632820     ZBoe    T    G        0      0        2 
  14 chr14_71632820     ZGre    T    G        0      0        2 
  14 chr14_71632820     ZHar    T    G        0      0        2 
  14 chr14_71632820   Sample    T    G        0      0        2 
  14 chr14_71633538     AAsi    C    T        0      0        2 
  14 chr14_71633538     AKia    C    T        0      0        2 
  14 chr14_71633538     AOna    C    T        0      0        2 
  14 chr14_71633538     ASom    C    T        0      0        2 
  14 chr14_71633538     HCab    C    T        0      0        2 
  14 chr14_71633538     HPrz    C    T        0      0        2 
  14 chr14_71633538     ZBoe    C    T        0      0        2 
  14 chr14_71633538     ZGre    C    T        1      2        2 
  14 chr14_71633538     ZHar    C    T        0      0        2 
  14 chr14_71633538   Sample    C    T        0      0        2 
  14 chr14_71633674     AAsi    T    C        0      0        2 
  14 chr14_71633674     AKia    T    C        0      0        2 
  14 chr14_71633674     AOna    T    C        0      0        2 
  14 chr14_71633674     ASom    T    C        0      0        2 
  14 chr14_71633674     HCab    T    C        0      0        2 
  14 chr14_71633674     HPrz    T    C        0      0        2 
  14 chr14_71633674     ZBoe    T    C        0      0        2 
  14 chr14_71633674     ZGre    T    C        0      0        2 
  14 chr14_71633674     ZHar    T    C      0.5      1        2 
  14 chr14_71633674   Sample    T    C        0      0        2 
  14 chr14_71634115     AAsi    T    C        0      0        2 
  14 chr14_71634115     AKia    T    C        0      0        2 
  14 chr14_71634115     AOna    T    C        0      0        2 
  14 chr14_71634115     ASom    T    C        0      0        2 
  14 chr14_71634115     HCab    T    C        0      0        2 
  14 chr14_71634115     HPrz    T    C        0      0        2 
  14 chr14_71634115     ZBoe    T    C      0.5      1        2 
  14 chr14_71634115     ZGre    T    C        0      0        2 
  14 chr14_71634115     ZHar    T    C        0      0        2 
  14 chr14_71634115   Sample    T    C        0      0        2 
  14 chr14_71658568     AAsi    A    G        1      2        2 
  14 chr14_71658568     AKia    A    G        0      0        2 
  14 chr14_71658568     AOna    A    G        0      0        2 
  14 chr14_71658568     ASom    A    G        0      0        2 
  14 chr14_71658568     HCab    A    G        0      0        2 
  14 chr14_71658568     HPrz    A    G        0      0        2 
  14 chr14_71658568     ZBoe    A    G        0      0        2 
  14 chr14_71658568     ZGre    A    G        0      0        2 
  14 chr14_71658568     ZHar    A    G        0      0        2 
  14 chr14_71658568   Sample    A    G        0      0        2 
  14 chr14_71699832     AAsi    A    G        0      0        2 
  14 chr14_71699832     AKia    A    G        0      0        2 
  14 chr14_71699832     AOna    A    G        0      0        2 
  14 chr14_71699832     ASom    A    G        0      0        2 
  14 chr14_71699832     HCab    A    G        0      0        2 
  14 chr14_71699832     HPrz    A    G        0      0        2 
  14 chr14_71699832     ZBoe    A    G        0      0        2 
  14 chr14_71699832     ZGre    A    G        0      0        2 
  14 chr14_71699832     ZHar    A    G      0.5      1        2 
  14 chr14_71699832   Sample    A    G        0      0        2 
  14 chr14_71701407     AAsi    T    C        0      0        2 
  14 chr14_71701407     AKia    T    C        0      0        2 
  14 chr14_71701407     AOna    T    C        0      0        2 
  14 chr14_71701407     ASom    T    C        0      0        2 
  14 chr14_71701407     HCab    T    C        0      0        2 
  14 chr14_71701407     HPrz    T    C      0.5      1        2 
  14 chr14_71701407     ZBoe    T    C        0      0        2 
  14 chr14_71701407     ZGre    T    C        0      0        2 
  14 chr14_71701407     ZHar    T    C        0      0        2 
  14 chr14_71701407   Sample    T    C        0      0        2 
  14 chr14_71701611     AAsi    G    A        1      2        2 
  14 chr14_71701611     AKia    G    A        0      0        2 
  14 chr14_71701611     AOna    G    A        0      0        2 
  14 chr14_71701611     ASom    G    A        1      2        2 
  14 chr14_71701611     HCab    G    A        0      0        2 
  14 chr14_71701611     HPrz    G    A        0      0        2 
  14 chr14_71701611     ZBoe    G    A        0      0        2 
  14 chr14_71701611     ZGre    G    A        0      0        2 
  14 chr14_71701611     ZHar    G    A        0      0        2 
  14 chr14_71701611   Sample    G    A        1      2        2 
  14 chr14_71702510     AAsi    A    G        0      0        2 
  14 chr14_71702510     AKia    A    G        0      0        2 
  14 chr14_71702510     AOna    A    G        0      0        2 
  14 chr14_71702510     ASom    A    G        0      0        2 
  14 chr14_71702510     HCab    A    G        1      2        2 
  14 chr14_71702510     HPrz    A    G        1      2        2 
  14 chr14_71702510     ZBoe    A    G        0      0        2 
  14 chr14_71702510     ZGre    A    G        0      0        2 
  14 chr14_71702510     ZHar    A    G        0      0        2 
  14 chr14_71702510   Sample    A    G        0      0        2 
  14 chr14_71706502     AAsi    A    T        0      0        2 
  14 chr14_71706502     AKia    A    T        1      2        2 
  14 chr14_71706502     AOna    A    T        1      2        2 
  14 chr14_71706502     ASom    A    T        0      0        2 
  14 chr14_71706502     HCab    A    T        0      0        2 
  14 chr14_71706502     HPrz    A    T        0      0        2 
  14 chr14_71706502     ZBoe    A    T        0      0        2 
  14 chr14_71706502     ZGre    A    T        0      0        2 
  14 chr14_71706502     ZHar    A    T        0      0        2 
  14 chr14_71706502   Sample    A    T        0      0        2 
  14 chr14_71710869     AAsi    T    C        0      0        2 
  14 chr14_71710869     AKia    T    C        0      0        2 
  14 chr14_71710869     AOna    T    C        0      0        2 
  14 chr14_71710869     ASom    T    C        0      0        2 
  14 chr14_71710869     HCab    T    C      0.5      1        2 
  14 chr14_71710869     HPrz    T    C        0      0        2 
  14 chr14_71710869     ZBoe    T    C      0.5      1        2 
  14 chr14_71710869     ZGre    T    C        0      0        2 
  14 chr14_71710869     ZHar    T    C        0      0        2 
  14 chr14_71710869   Sample    T    C        0      0        2 
  14 chr14_71712976     AAsi    A    T        0      0        2 
  14 chr14_71712976     AKia    A    T      0.5      1        2 
  14 chr14_71712976     AOna    A    T        0      0        2 
  14 chr14_71712976     ASom    A    T        0      0        2 
  14 chr14_71712976     HCab    A    T        0      0        2 
  14 chr14_71712976     HPrz    A    T        0      0        2 
  14 chr14_71712976     ZBoe    A    T        0      0        2 
  14 chr14_71712976     ZGre    A    T        0      0        2 
  14 chr14_71712976     ZHar    A    T        0      0        2 
  14 chr14_71712976   Sample    A    T        0      0        2 
  14 chr14_71716701     AAsi    A    G        0      0        2 
  14 chr14_71716701     AKia    A    G        0      0        2 
  14 chr14_71716701     AOna    A    G        0      0        2 
  14 chr14_71716701     ASom    A    G        0      0        2 
  14 chr14_71716701     HCab    A    G        0      0        2 
  14 chr14_71716701     HPrz    A    G        0      0        2 
  14 chr14_71716701     ZBoe    A    G      0.5      1        2 
  14 chr14_71716701     ZGre    A    G        0      0        2 
  14 chr14_71716701     ZHar    A    G        0      0        2 
  14 chr14_71716701   Sample    A    G        0      0        2 
  14 chr14_71727420     AAsi    G    A        0      0        2 
  14 chr14_71727420     AKia    G    A        0      0        2 
  14 chr14_71727420     AOna    G    A        0      0        2 
  14 chr14_71727420     ASom    G    A        0      0        2 
  14 chr14_71727420     HCab    G    A        0      0        2 
  14 chr14_71727420     HPrz    G    A        0      0        2 
  14 chr14_71727420     ZBoe    G    A        0      0        2 
  14 chr14_71727420     ZGre    G    A        1      2        2 
  14 chr14_71727420     ZHar    G    A        0      0        2 
  14 chr14_71727420   Sample    G    A        0      0        2 
  14 chr14_71732163     AAsi    A    G        0      0        2 
  14 chr14_71732163     AKia    A    G        0      0        2 
  14 chr14_71732163     AOna    A    G        0      0        2 
  14 chr14_71732163     ASom    A    G        0      0        2 
  14 chr14_71732163     HCab    A    G        0      0        2 
  14 chr14_71732163     HPrz    A    G        0      0        2 
  14 chr14_71732163     ZBoe    A    G      0.5      1        2 
  14 chr14_71732163     ZGre    A    G        0      0        2 
  14 chr14_71732163     ZHar    A    G        0      0        2 
  14 chr14_71732163   Sample    A    G        0      0        2 
  14 chr14_71732500     AAsi    A    C        0      0        2 
  14 chr14_71732500     AKia    A    C        1      2        2 
  14 chr14_71732500     AOna    A    C      0.5      1        2 
  14 chr14_71732500     ASom    A    C        0      0        2 
  14 chr14_71732500     HCab    A    C        0      0        2 
  14 chr14_71732500     HPrz    A    C        0      0        2 
  14 chr14_71732500     ZBoe    A    C        0      0        2 
  14 chr14_71732500     ZGre    A    C        0      0        2 
  14 chr14_71732500     ZHar    A    C        0      0        2 
  14 chr14_71732500   Sample    A    C        0      0        2 
  14 chr14_71732677     AAsi    C    T        0      0        2 
  14 chr14_71732677     AKia    C    T        0      0        2 
  14 chr14_71732677     AOna    C    T        0      0        2 
  14 chr14_71732677     ASom    C    T        0      0        2 
  14 chr14_71732677     HCab    C    T        0      0        2 
  14 chr14_71732677     HPrz    C    T      0.5      1        2 
  14 chr14_71732677     ZBoe    C    T        0      0        2 
  14 chr14_71732677     ZGre    C    T        0      0        2 
  14 chr14_71732677     ZHar    C    T        0      0        2 
  14 chr14_71732677   Sample    C    T        0      0        2 
  14 chr14_71732694     AAsi    A    C        0      0        2 
  14 chr14_71732694     AKia    A    C        0      0        2 
  14 chr14_71732694     AOna    A    C        0      0        2 
  14 chr14_71732694     ASom    A    C        0      0        2 
  14 chr14_71732694     HCab    A    C        0      0        2 
  14 chr14_71732694     HPrz    A    C        0      0        2 
  14 chr14_71732694     ZBoe    A    C      0.5      1        2 
  14 chr14_71732694     ZGre    A    C        0      0        2 
  14 chr14_71732694     ZHar    A    C        0      0        2 
  14 chr14_71732694   Sample    A    C        0      0        2 
  14 chr14_71740066     AAsi    G    T        0      0        2 
  14 chr14_71740066     AKia    G    T        0      0        2 
  14 chr14_71740066     AOna    G    T        0      0        2 
  14 chr14_71740066     ASom    G    T        0      0        2 
  14 chr14_71740066     HCab    G    T        0      0        2 
  14 chr14_71740066     HPrz    G    T        0      0        2 
  14 chr14_71740066     ZBoe    G    T        1      2        2 
  14 chr14_71740066     ZGre    G    T        1      2        2 
  14 chr14_71740066     ZHar    G    T        1      2        2 
  14 chr14_71740066   Sample    G    T        0      0        2 
  14 chr14_71741395     AAsi    T    C        0      0        2 
  14 chr14_71741395     AKia    T    C        0      0        2 
  14 chr14_71741395     AOna    T    C      0.5      1        2 
  14 chr14_71741395     ASom    T    C        0      0        2 
  14 chr14_71741395     HCab    T    C        0      0        2 
  14 chr14_71741395     HPrz    T    C        0      0        2 
  14 chr14_71741395     ZBoe    T    C        0      0        2 
  14 chr14_71741395     ZGre    T    C        0      0        2 
  14 chr14_71741395     ZHar    T    C        0      0        2 
  14 chr14_71741395   Sample    T    C        0      0        2 
  14 chr14_71751705     AAsi    C    T        0      0        2 
  14 chr14_71751705     AKia    C    T        0      0        2 
  14 chr14_71751705     AOna    C    T      0.5      1        2 
  14 chr14_71751705     ASom    C    T        0      0        2 
  14 chr14_71751705     HCab    C    T        0      0        2 
  14 chr14_71751705     HPrz    C    T        0      0        2 
  14 chr14_71751705     ZBoe    C    T        0      0        2 
  14 chr14_71751705     ZGre    C    T        0      0        2 
  14 chr14_71751705     ZHar    C    T        0      0        2 
  14 chr14_71751705   Sample    C    T        0      0        2 
  14 chr14_71752343     AAsi    C    G        0      0        2 
  14 chr14_71752343     AKia    C    G        0      0        2 
  14 chr14_71752343     AOna    C    G        0      0        2 
  14 chr14_71752343     ASom    C    G        0      0        2 
  14 chr14_71752343     HCab    C    G        1      2        2 
  14 chr14_71752343     HPrz    C    G        1      2        2 
  14 chr14_71752343     ZBoe    C    G        0      0        2 
  14 chr14_71752343     ZGre    C    G        0      0        2 
  14 chr14_71752343     ZHar    C    G        0      0        2 
  14 chr14_71752343   Sample    C    G        0      0        2 
  14 chr14_71756526     AAsi    A    G        0      0        2 
  14 chr14_71756526     AKia    A    G        0      0        2 
  14 chr14_71756526     AOna    A    G        0      0        2 
  14 chr14_71756526     ASom    A    G        1      2        2 
  14 chr14_71756526     HCab    A    G        0      0        2 
  14 chr14_71756526     HPrz    A    G        0      0        2 
  14 chr14_71756526     ZBoe    A    G        0      0        2 
  14 chr14_71756526     ZGre    A    G        0      0        2 
  14 chr14_71756526     ZHar    A    G        0      0        2 
  14 chr14_71756526   Sample    A    G        0      0        2 
  14 chr14_71758713     AAsi    C    T      0.5      1        2 
  14 chr14_71758713     AKia    C    T        0      0        2 
  14 chr14_71758713     AOna    C    T        0      0        2 
  14 chr14_71758713     ASom    C    T        0      0        2 
  14 chr14_71758713     HCab    C    T        0      0        2 
  14 chr14_71758713     HPrz    C    T        0      0        2 
  14 chr14_71758713     ZBoe    C    T        0      0        2 
  14 chr14_71758713     ZGre    C    T        0      0        2 
  14 chr14_71758713     ZHar    C    T        0      0        2 
  14 chr14_71758713   Sample    C    T        0      0        2 
  14 chr14_71759063     AAsi    T    C        0      0        2 
  14 chr14_71759063     AKia    T    C        0      0        2 
  14 chr14_71759063     AOna    T    C        0      0        2 
  14 chr14_71759063     ASom    T    C        0      0        2 
  14 chr14_71759063     HCab    T    C        0      0        2 
  14 chr14_71759063     HPrz    T    C        0      0        2 
  14 chr14_71759063     ZBoe    T    C        1      2        2 
  14 chr14_71759063     ZGre    T    C        0      0        2 
  14 chr14_71759063     ZHar    T    C        0      0        2 
  14 chr14_71759063   Sample    T    C        0      0        2 
  14 chr14_71772314     AAsi    G    A        0      0        2 
  14 chr14_71772314     AKia    G    A        0      0        2 
  14 chr14_71772314     AOna    G    A        0      0        2 
  14 chr14_71772314     ASom    G    A        0      0        2 
  14 chr14_71772314     HCab    G    A        1      2        2 
  14 chr14_71772314     HPrz    G    A        1      2        2 
  14 chr14_71772314     ZBoe    G    A        0      0        2 
  14 chr14_71772314     ZGre    G    A        0      0        2 
  14 chr14_71772314     ZHar    G    A        0      0        2 
  14 chr14_71772314   Sample    G    A        0      0        2 
  14 chr14_71774949     AAsi    C    T        0      0        2 
  14 chr14_71774949     AKia    C    T        0      0        2 
  14 chr14_71774949     AOna    C    T        0      0        2 
  14 chr14_71774949     ASom    C    T        0      0        2 
  14 chr14_71774949     HCab    C    T        0      0        2 
  14 chr14_71774949     HPrz    C    T        0      0        2 
  14 chr14_71774949     ZBoe    C    T        1      2        2 
  14 chr14_71774949     ZGre    C    T        1      2        2 
  14 chr14_71774949     ZHar    C    T        0      0        2 
  14 chr14_71774949   Sample    C    T        0      0        2 
  14 chr14_71777013     AAsi    T    C        1      2        2 
  14 chr14_71777013     AKia    T    C        0      0        2 
  14 chr14_71777013     AOna    T    C        0      0        2 
  14 chr14_71777013     ASom    T    C        1      2        2 
  14 chr14_71777013     HCab    T    C        0      0        2 
  14 chr14_71777013     HPrz    T    C        0      0        2 
  14 chr14_71777013     ZBoe    T    C        0      0        2 
  14 chr14_71777013     ZGre    T    C        0      0        2 
  14 chr14_71777013     ZHar    T    C        0      0        2 
  14 chr14_71777013   Sample    T    C        1      2        2 
  14 chr14_71779377     AAsi    C    T        0      0        2 
  14 chr14_71779377     AKia    C    T        0      0        2 
  14 chr14_71779377     AOna    C    T        0      0        2 
  14 chr14_71779377     ASom    C    T        0      0        2 
  14 chr14_71779377     HCab    C    T        1      2        2 
  14 chr14_71779377     HPrz    C    T        1      2        2 
  14 chr14_71779377     ZBoe    C    T        0      0        2 
  14 chr14_71779377     ZGre    C    T        0      0        2 
  14 chr14_71779377     ZHar    C    T        0      0        2 
  14 chr14_71779377   Sample    C    T        0      0        2 
  14 chr14_71782073     AAsi    G    A        0      0        2 
  14 chr14_71782073     AKia    G    A        0      0        2 
  14 chr14_71782073     AOna    G    A      0.5      1        2 
  14 chr14_71782073     ASom    G    A        0      0        2 
  14 chr14_71782073     HCab    G    A        0      0        2 
  14 chr14_71782073     HPrz    G    A        0      0        2 
  14 chr14_71782073     ZBoe    G    A        0      0        2 
  14 chr14_71782073     ZGre    G    A        0      0        2 
  14 chr14_71782073     ZHar    G    A        0      0        2 
  14 chr14_71782073   Sample    G    A        0      0        2 
  14 chr14_71784536     AAsi    C    T        0      0        2 
  14 chr14_71784536     AKia    C    T        0      0        2 
  14 chr14_71784536     AOna    C    T        0      0        2 
  14 chr14_71784536     ASom    C    T        0      0        2 
  14 chr14_71784536     HCab    C    T        0      0        2 
  14 chr14_71784536     HPrz    C    T        0      0        2 
  14 chr14_71784536     ZBoe    C    T        0      0        2 
  14 chr14_71784536     ZGre    C    T        0      0        2 
  14 chr14_71784536     ZHar    C    T      0.5      1        2 
  14 chr14_71784536   Sample    C    T        0      0        2 
  14 chr14_71796623     AAsi    C    T        0      0        2 
  14 chr14_71796623     AKia    C    T        0      0        2 
  14 chr14_71796623     AOna    C    T        0      0        2 
  14 chr14_71796623     ASom    C    T        0      0        2 
  14 chr14_71796623     HCab    C    T        0      0        2 
  14 chr14_71796623     HPrz    C    T        0      0        2 
  14 chr14_71796623     ZBoe    C    T      0.5      1        2 
  14 chr14_71796623     ZGre    C    T        0      0        2 
  14 chr14_71796623     ZHar    C    T        0      0        2 
  14 chr14_71796623   Sample    C    T        0      0        2 
  14 chr14_71799443     AAsi    T    C        0      0        2 
  14 chr14_71799443     AKia    T    C        0      0        2 
  14 chr14_71799443     AOna    T    C        0      0        2 
  14 chr14_71799443     ASom    T    C        0      0        2 
  14 chr14_71799443     HCab    T    C        1      2        2 
  14 chr14_71799443     HPrz    T    C        1      2        2 
  14 chr14_71799443     ZBoe    T    C        0      0        2 
  14 chr14_71799443     ZGre    T    C        0      0        2 
  14 chr14_71799443     ZHar    T    C        0      0        2 
  14 chr14_71799443   Sample    T    C        0      0        2 
  14 chr14_71799558     AAsi    C    T        0      0        2 
  14 chr14_71799558     AKia    C    T        0      0        2 
  14 chr14_71799558     AOna    C    T      0.5      1        2 
  14 chr14_71799558     ASom    C    T        0      0        2 
  14 chr14_71799558     HCab    C    T        0      0        2 
  14 chr14_71799558     HPrz    C    T        0      0        2 
  14 chr14_71799558     ZBoe    C    T        0      0        2 
  14 chr14_71799558     ZGre    C    T        0      0        2 
  14 chr14_71799558     ZHar    C    T        0      0        2 
  14 chr14_71799558   Sample    C    T        0      0        2 
  14 chr14_71801758     AAsi    A    C        0      0        2 
  14 chr14_71801758     AKia    A    C        0      0        2 
  14 chr14_71801758     AOna    A    C        0      0        2 
  14 chr14_71801758     ASom    A    C        0      0        2 
  14 chr14_71801758     HCab    A    C        0      0        2 
  14 chr14_71801758     HPrz    A    C      0.5      1        2 
  14 chr14_71801758     ZBoe    A    C        0      0        2 
  14 chr14_71801758     ZGre    A    C        0      0        2 
  14 chr14_71801758     ZHar    A    C        0      0        2 
  14 chr14_71801758   Sample    A    C        0      0        2 
  14 chr14_71802002     AAsi    G    A        0      0        2 
  14 chr14_71802002     AKia    G    A        0      0        2 
  14 chr14_71802002     AOna    G    A        0      0        2 
  14 chr14_71802002     ASom    G    A        0      0        2 
  14 chr14_71802002     HCab    G    A        0      0        2 
  14 chr14_71802002     HPrz    G    A        0      0        2 
  14 chr14_71802002     ZBoe    G    A        0      0        2 
  14 chr14_71802002     ZGre    G    A        0      0        2 
  14 chr14_71802002     ZHar    G    A      0.5      1        2 
  14 chr14_71802002   Sample    G    A        0      0        2 
  14 chr14_71805242     AAsi    G    C        1      2        2 
  14 chr14_71805242     AKia    G    C      0.5      1        2 
  14 chr14_71805242     AOna    G    C        0      0        2 
  14 chr14_71805242     ASom    G    C        1      2        2 
  14 chr14_71805242     HCab    G    C        0      0        2 
  14 chr14_71805242     HPrz    G    C        0      0        2 
  14 chr14_71805242     ZBoe    G    C        0      0        2 
  14 chr14_71805242     ZGre    G    C        0      0        2 
  14 chr14_71805242     ZHar    G    C        0      0        2 
  14 chr14_71805242   Sample    G    C        1      2        2 
  14 chr14_71805299     AAsi    C    T        0      0        2 
  14 chr14_71805299     AKia    C    T        0      0        2 
  14 chr14_71805299     AOna    C    T        0      0        2 
  14 chr14_71805299     ASom    C    T        0      0        2 
  14 chr14_71805299     HCab    C    T        1      2        2 
  14 chr14_71805299     HPrz    C    T        1      2        2 
  14 chr14_71805299     ZBoe    C    T        0      0        2 
  14 chr14_71805299     ZGre    C    T        0      0        2 
  14 chr14_71805299     ZHar    C    T        0      0        2 
  14 chr14_71805299   Sample    C    T        0      0        2 
  14 chr14_71812308     AAsi    A    G        0      0        2 
  14 chr14_71812308     AKia    A    G        0      0        2 
  14 chr14_71812308     AOna    A    G        0      0        2 
  14 chr14_71812308     ASom    A    G        0      0        2 
  14 chr14_71812308     HCab    A    G        0      0        2 
  14 chr14_71812308     HPrz    A    G        0      0        2 
  14 chr14_71812308     ZBoe    A    G      0.5      1        2 
  14 chr14_71812308     ZGre    A    G        0      0        2 
  14 chr14_71812308     ZHar    A    G        0      0        2 
  14 chr14_71812308   Sample    A    G        0      0        2 
  14 chr14_71819017     AAsi    C    G        0      0        2 
  14 chr14_71819017     AKia    C    G        0      0        2 
  14 chr14_71819017     AOna    C    G        0      0        2 
  14 chr14_71819017     ASom    C    G        0      0        2 
  14 chr14_71819017     HCab    C    G        0      0        2 
  14 chr14_71819017     HPrz    C    G      0.5      1        2 
  14 chr14_71819017     ZBoe    C    G        0      0        2 
  14 chr14_71819017     ZGre    C    G        0      0        2 
  14 chr14_71819017     ZHar    C    G        0      0        2 
  14 chr14_71819017   Sample    C    G        0      0        2 
  14 chr14_71819615     AAsi    T    C        0      0        2 
  14 chr14_71819615     AKia    T    C        0      0        2 
  14 chr14_71819615     AOna    T    C      0.5      1        2 
  14 chr14_71819615     ASom    T    C        0      0        2 
  14 chr14_71819615     HCab    T    C        0      0        2 
  14 chr14_71819615     HPrz    T    C        0      0        2 
  14 chr14_71819615     ZBoe    T    C        0      0        2 
  14 chr14_71819615     ZGre    T    C        0      0        2 
  14 chr14_71819615     ZHar    T    C        0      0        2 
  14 chr14_71819615   Sample    T    C        0      0        2 
  14 chr14_71822446     AAsi    C    T        0      0        2 
  14 chr14_71822446     AKia    C    T        1      2        2 
  14 chr14_71822446     AOna    C    T        1      2        2 
  14 chr14_71822446     ASom    C    T        0      0        2 
  14 chr14_71822446     HCab    C    T        0      0        2 
  14 chr14_71822446     HPrz    C    T        0      0        2 
  14 chr14_71822446     ZBoe    C    T        0      0        2 
  14 chr14_71822446     ZGre    C    T        0      0        2 
  14 chr14_71822446     ZHar    C    T        0      0        2 
  14 chr14_71822446   Sample    C    T        0      0        2 
  14 chr14_71839295     AAsi    G    T      0.5      1        2 
  14 chr14_71839295     AKia    G    T        0      0        2 
  14 chr14_71839295     AOna    G    T        0      0        2 
  14 chr14_71839295     ASom    G    T        0      0        2 
  14 chr14_71839295     HCab    G    T        0      0        2 
  14 chr14_71839295     HPrz    G    T        0      0        2 
  14 chr14_71839295     ZBoe    G    T        0      0        2 
  14 chr14_71839295     ZGre    G    T        0      0        2 
  14 chr14_71839295     ZHar    G    T        0      0        2 
  14 chr14_71839295   Sample    G    T        0      0        2 
  14 chr14_71845802     AAsi    T    C        0      0        2 
  14 chr14_71845802     AKia    T    C        0      0        2 
  14 chr14_71845802     AOna    T    C        0      0        2 
  14 chr14_71845802     ASom    T    C        1      2        2 
  14 chr14_71845802     HCab    T    C        0      0        2 
  14 chr14_71845802     HPrz    T    C        0      0        2 
  14 chr14_71845802     ZBoe    T    C        0      0        2 
  14 chr14_71845802     ZGre    T    C        0      0        2 
  14 chr14_71845802     ZHar    T    C        0      0        2 
  14 chr14_71845802   Sample    T    C        0      0        2 
  14 chr14_71846148     AAsi    A    G        0      0        2 
  14 chr14_71846148     AKia    A    G        0      0        2 
  14 chr14_71846148     AOna    A    G      0.5      1        2 
  14 chr14_71846148     ASom    A    G        0      0        2 
  14 chr14_71846148     HCab    A    G        0      0        2 
  14 chr14_71846148     HPrz    A    G        0      0        2 
  14 chr14_71846148     ZBoe    A    G        0      0        2 
  14 chr14_71846148     ZGre    A    G        0      0        2 
  14 chr14_71846148     ZHar    A    G        0      0        2 
  14 chr14_71846148   Sample    A    G        0      0        2 
  14 chr14_71846858     AAsi    T    C        0      0        2 
  14 chr14_71846858     AKia    T    C        0      0        2 
  14 chr14_71846858     AOna    T    C        0      0        2 
  14 chr14_71846858     ASom    T    C        1      2        2 
  14 chr14_71846858     HCab    T    C        0      0        2 
  14 chr14_71846858     HPrz    T    C        0      0        2 
  14 chr14_71846858     ZBoe    T    C        0      0        2 
  14 chr14_71846858     ZGre    T    C        0      0        2 
  14 chr14_71846858     ZHar    T    C        0      0        2 
  14 chr14_71846858   Sample    T    C        0      0        2 
  14 chr14_71848979     AAsi    A    G        0      0        2 
  14 chr14_71848979     AKia    A    G        0      0        2 
  14 chr14_71848979     AOna    A    G        0      0        2 
  14 chr14_71848979     ASom    A    G        0      0        2 
  14 chr14_71848979     HCab    A    G        0      0        2 
  14 chr14_71848979     HPrz    A    G        0      0        2 
  14 chr14_71848979     ZBoe    A    G        0      0        2 
  14 chr14_71848979     ZGre    A    G        0      0        2 
  14 chr14_71848979     ZHar    A    G        1      2        2 
  14 chr14_71848979   Sample    A    G        0      0        2 
  14 chr14_71850090     AAsi    C    T        0      0        2 
  14 chr14_71850090     AKia    C    T      0.5      1        2 
  14 chr14_71850090     AOna    C    T        0      0        2 
  14 chr14_71850090     ASom    C    T        0      0        2 
  14 chr14_71850090     HCab    C    T        0      0        2 
  14 chr14_71850090     HPrz    C    T        0      0        2 
  14 chr14_71850090     ZBoe    C    T        0      0        2 
  14 chr14_71850090     ZGre    C    T        0      0        2 
  14 chr14_71850090     ZHar    C    T        0      0        2 
  14 chr14_71850090   Sample    C    T        0      0        2 
  14 chr14_71856235     AAsi    C    G        0      0        2 
  14 chr14_71856235     AKia    C    G        0      0        2 
  14 chr14_71856235     AOna    C    G        0      0        2 
  14 chr14_71856235     ASom    C    G        0      0        2 
  14 chr14_71856235     HCab    C    G        0      0        2 
  14 chr14_71856235     HPrz    C    G        0      0        2 
  14 chr14_71856235     ZBoe    C    G        0      0        2 
  14 chr14_71856235     ZGre    C    G        1      2        2 
  14 chr14_71856235     ZHar    C    G        0      0        2 
  14 chr14_71856235   Sample    C    G        0      0        2 
  14 chr14_71857685     AAsi    T    C      0.5      1        2 
  14 chr14_71857685     AKia    T    C        0      0        2 
  14 chr14_71857685     AOna    T    C        0      0        2 
  14 chr14_71857685     ASom    T    C        0      0        2 
  14 chr14_71857685     HCab    T    C        0      0        2 
  14 chr14_71857685     HPrz    T    C        0      0        2 
  14 chr14_71857685     ZBoe    T    C        0      0        2 
  14 chr14_71857685     ZGre    T    C        0      0        2 
  14 chr14_71857685     ZHar    T    C        0      0        2 
  14 chr14_71857685   Sample    T    C        0      0        2 
  14 chr14_71858669     AAsi    T    A      0.5      1        2 
  14 chr14_71858669     AKia    T    A        0      0        2 
  14 chr14_71858669     AOna    T    A        0      0        2 
  14 chr14_71858669     ASom    T    A        0      0        2 
  14 chr14_71858669     HCab    T    A        0      0        2 
  14 chr14_71858669     HPrz    T    A        0      0        2 
  14 chr14_71858669     ZBoe    T    A        0      0        2 
  14 chr14_71858669     ZGre    T    A        0      0        2 
  14 chr14_71858669     ZHar    T    A        0      0        2 
  14 chr14_71858669   Sample    T    A        1      2        2 
  14 chr14_71860061     AAsi    T    C        0      0        2 
  14 chr14_71860061     AKia    T    C        0      0        2 
  14 chr14_71860061     AOna    T    C        0      0        2 
  14 chr14_71860061     ASom    T    C        0      0        2 
  14 chr14_71860061     HCab    T    C        1      2        2 
  14 chr14_71860061     HPrz    T    C        1      2        2 
  14 chr14_71860061     ZBoe    T    C        0      0        2 
  14 chr14_71860061     ZGre    T    C        0      0        2 
  14 chr14_71860061     ZHar    T    C        0      0        2 
  14 chr14_71860061   Sample    T    C        0      0        2 
  14 chr14_71861341     AAsi    A    G        0      0        2 
  14 chr14_71861341     AKia    A    G        0      0        2 
  14 chr14_71861341     AOna    A    G        0      0        2 
  14 chr14_71861341     ASom    A    G        0      0        2 
  14 chr14_71861341     HCab    A    G        1      2        2 
  14 chr14_71861341     HPrz    A    G        1      2        2 
  14 chr14_71861341     ZBoe    A    G        0      0        2 
  14 chr14_71861341     ZGre    A    G        0      0        2 
  14 chr14_71861341     ZHar    A    G        0      0        2 
  14 chr14_71861341   Sample    A    G        0      0        2 
  14 chr14_71863279     AAsi    C    T        0      0        2 
  14 chr14_71863279     AKia    C    T        0      0        2 
  14 chr14_71863279     AOna    C    T      0.5      1        2 
  14 chr14_71863279     ASom    C    T        0      0        2 
  14 chr14_71863279     HCab    C    T        0      0        2 
  14 chr14_71863279     HPrz    C    T        0      0        2 
  14 chr14_71863279     ZBoe    C    T        0      0        2 
  14 chr14_71863279     ZGre    C    T        0      0        2 
  14 chr14_71863279     ZHar    C    T        0      0        2 
  14 chr14_71863279   Sample    C    T        0      0        2 
  14 chr14_71865833     AAsi    C    T        0      0        2 
  14 chr14_71865833     AKia    C    T      0.5      1        2 
  14 chr14_71865833     AOna    C    T      0.5      1        2 
  14 chr14_71865833     ASom    C    T        0      0        2 
  14 chr14_71865833     HCab    C    T        0      0        2 
  14 chr14_71865833     HPrz    C    T        0      0        2 
  14 chr14_71865833     ZBoe    C    T        0      0        2 
  14 chr14_71865833     ZGre    C    T        0      0        2 
  14 chr14_71865833     ZHar    C    T        0      0        2 
  14 chr14_71865833   Sample    C    T        0      0        2 
  14 chr14_71869084     AAsi    A    C        0      0        2 
  14 chr14_71869084     AKia    A    C        0      0        2 
  14 chr14_71869084     AOna    A    C        0      0        2 
  14 chr14_71869084     ASom    A    C        0      0        2 
  14 chr14_71869084     HCab    A    C        0      0        2 
  14 chr14_71869084     HPrz    A    C        0      0        2 
  14 chr14_71869084     ZBoe    A    C        0      0        2 
  14 chr14_71869084     ZGre    A    C        1      2        2 
  14 chr14_71869084     ZHar    A    C        0      0        2 
  14 chr14_71869084   Sample    A    C        0      0        2 
  14 chr14_71871263     AAsi    A    G        0      0        2 
  14 chr14_71871263     AKia    A    G      0.5      1        2 
  14 chr14_71871263     AOna    A    G        0      0        2 
  14 chr14_71871263     ASom    A    G        0      0        2 
  14 chr14_71871263     HCab    A    G        0      0        2 
  14 chr14_71871263     HPrz    A    G        0      0        2 
  14 chr14_71871263     ZBoe    A    G        0      0        2 
  14 chr14_71871263     ZGre    A    G        0      0        2 
  14 chr14_71871263     ZHar    A    G        0      0        2 
  14 chr14_71871263   Sample    A    G        0      0        2 
  14 chr14_71872698     AAsi    C    A        0      0        2 
  14 chr14_71872698     AKia    C    A        0      0        2 
  14 chr14_71872698     AOna    C    A        0      0        2 
  14 chr14_71872698     ASom    C    A        0      0        2 
  14 chr14_71872698     HCab    C    A        0      0        2 
  14 chr14_71872698     HPrz    C    A        0      0        2 
  14 chr14_71872698     ZBoe    C    A      0.5      1        2 
  14 chr14_71872698     ZGre    C    A        0      0        2 
  14 chr14_71872698     ZHar    C    A        0      0        2 
  14 chr14_71872698   Sample    C    A        0      0        2 
  14 chr14_71872743     AAsi    C    T        0      0        2 
  14 chr14_71872743     AKia    C    T        0      0        2 
  14 chr14_71872743     AOna    C    T      0.5      1        2 
  14 chr14_71872743     ASom    C    T        0      0        2 
  14 chr14_71872743     HCab    C    T        0      0        2 
  14 chr14_71872743     HPrz    C    T        0      0        2 
  14 chr14_71872743     ZBoe    C    T        0      0        2 
  14 chr14_71872743     ZGre    C    T        0      0        2 
  14 chr14_71872743     ZHar    C    T        0      0        2 
  14 chr14_71872743   Sample    C    T        0      0        2 
  14 chr14_71881177     AAsi    G    A        0      0        2 
  14 chr14_71881177     AKia    G    A        0      0        2 
  14 chr14_71881177     AOna    G    A        0      0        2 
  14 chr14_71881177     ASom    G    A        0      0        2 
  14 chr14_71881177     HCab    G    A        0      0        2 
  14 chr14_71881177     HPrz    G    A        0      0        2 
  14 chr14_71881177     ZBoe    G    A        0      0        2 
  14 chr14_71881177     ZGre    G    A        0      0        2 
  14 chr14_71881177     ZHar    G    A        1      2        2 
  14 chr14_71881177   Sample    G    A        0      0        2 
  14 chr14_71884000     AAsi    G    T        0      0        2 
  14 chr14_71884000     AKia    G    T        0      0        2 
  14 chr14_71884000     AOna    G    T        0      0        2 
  14 chr14_71884000     ASom    G    T        0      0        2 
  14 chr14_71884000     HCab    G    T        0      0        2 
  14 chr14_71884000     HPrz    G    T        0      0        2 
  14 chr14_71884000     ZBoe    G    T        0      0        2 
  14 chr14_71884000     ZGre    G    T        1      2        2 
  14 chr14_71884000     ZHar    G    T        0      0        2 
  14 chr14_71884000   Sample    G    T        0      0        2 
  14 chr14_71884703     AAsi    A    C        0      0        2 
  14 chr14_71884703     AKia    A    C        1      2        2 
  14 chr14_71884703     AOna    A    C        1      2        2 
  14 chr14_71884703     ASom    A    C        0      0        2 
  14 chr14_71884703     HCab    A    C        0      0        2 
  14 chr14_71884703     HPrz    A    C        0      0        2 
  14 chr14_71884703     ZBoe    A    C        0      0        2 
  14 chr14_71884703     ZGre    A    C        0      0        2 
  14 chr14_71884703     ZHar    A    C        0      0        2 
  14 chr14_71884703   Sample    A    C        0      0        2 
  14 chr14_71886189     AAsi    A    C        0      0        2 
  14 chr14_71886189     AKia    A    C        0      0        2 
  14 chr14_71886189     AOna    A    C        0      0        2 
  14 chr14_71886189     ASom    A    C        0      0        2 
  14 chr14_71886189     HCab    A    C      0.5      1        2 
  14 chr14_71886189     HPrz    A    C        0      0        2 
  14 chr14_71886189     ZBoe    A    C        0      0        2 
  14 chr14_71886189     ZGre    A    C        0      0        2 
  14 chr14_71886189     ZHar    A    C        0      0        2 
  14 chr14_71886189   Sample    A    C        0      0        2 
  14 chr14_71890455     AAsi    A    C        0      0        2 
  14 chr14_71890455     AKia    A    C        0      0        2 
  14 chr14_71890455     AOna    A    C        0      0        2 
  14 chr14_71890455     ASom    A    C        0      0        2 
  14 chr14_71890455     HCab    A    C        0      0        2 
  14 chr14_71890455     HPrz    A    C        0      0        2 
  14 chr14_71890455     ZBoe    A    C      0.5      1        2 
  14 chr14_71890455     ZGre    A    C        0      0        2 
  14 chr14_71890455     ZHar    A    C        0      0        2 
  14 chr14_71890455   Sample    A    C        0      0        2 
  14 chr14_71899742     AAsi    C    T        0      0        2 
  14 chr14_71899742     AKia    C    T        0      0        2 
  14 chr14_71899742     AOna    C    T        0      0        2 
  14 chr14_71899742     ASom    C    T        0      0        2 
  14 chr14_71899742     HCab    C    T        0      0        2 
  14 chr14_71899742     HPrz    C    T      0.5      1        2 
  14 chr14_71899742     ZBoe    C    T        0      0        2 
  14 chr14_71899742     ZGre    C    T        0      0        2 
  14 chr14_71899742     ZHar    C    T        0      0        2 
  14 chr14_71899742   Sample    C    T        0      0        2 
  14 chr14_71901022     AAsi    T    C        1      2        2 
  14 chr14_71901022     AKia    T    C        0      0        2 
  14 chr14_71901022     AOna    T    C        0      0        2 
  14 chr14_71901022     ASom    T    C        1      2        2 
  14 chr14_71901022     HCab    T    C        1      2        2 
  14 chr14_71901022     HPrz    T    C        1      2        2 
  14 chr14_71901022     ZBoe    T    C        0      0        2 
  14 chr14_71901022     ZGre    T    C        0      0        2 
  14 chr14_71901022     ZHar    T    C        0      0        2 
  14 chr14_71901022   Sample    T    C        1      2        2 
  14 chr14_71904613     AAsi    T    C        0      0        2 
  14 chr14_71904613     AKia    T    C        0      0        2 
  14 chr14_71904613     AOna    T    C        0      0        2 
  14 chr14_71904613     ASom    T    C        0      0        2 
  14 chr14_71904613     HCab    T    C        0      0        2 
  14 chr14_71904613     HPrz    T    C      0.5      1        2 
  14 chr14_71904613     ZBoe    T    C        0      0        2 
  14 chr14_71904613     ZGre    T    C        0      0        2 
  14 chr14_71904613     ZHar    T    C        0      0        2 
  14 chr14_71904613   Sample    T    C        0      0        2 
  14 chr14_71904658     AAsi    G    A        0      0        2 
  14 chr14_71904658     AKia    G    A        0      0        2 
  14 chr14_71904658     AOna    G    A        0      0        2 
  14 chr14_71904658     ASom    G    A        0      0        2 
  14 chr14_71904658     HCab    G    A        0      0        2 
  14 chr14_71904658     HPrz    G    A        0      0        2 
  14 chr14_71904658     ZBoe    G    A        1      2        2 
  14 chr14_71904658     ZGre    G    A        0      0        2 
  14 chr14_71904658     ZHar    G    A        0      0        2 
  14 chr14_71904658   Sample    G    A        0      0        2 
  14 chr14_71912262     AAsi    G    A        0      0        2 
  14 chr14_71912262     AKia    G    A        0      0        2 
  14 chr14_71912262     AOna    G    A        0      0        2 
  14 chr14_71912262     ASom    G    A        0      0        2 
  14 chr14_71912262     HCab    G    A        0      0        2 
  14 chr14_71912262     HPrz    G    A        0      0        2 
  14 chr14_71912262     ZBoe    G    A      0.5      1        2 
  14 chr14_71912262     ZGre    G    A        0      0        2 
  14 chr14_71912262     ZHar    G    A        0      0        2 
  14 chr14_71912262   Sample    G    A        0      0        2 
  14 chr14_71916307     AAsi    A    G        1      2        2 
  14 chr14_71916307     AKia    A    G        0      0        2 
  14 chr14_71916307     AOna    A    G        0      0        2 
  14 chr14_71916307     ASom    A    G        1      2        2 
  14 chr14_71916307     HCab    A    G        0      0        2 
  14 chr14_71916307     HPrz    A    G        0      0        2 
  14 chr14_71916307     ZBoe    A    G        0      0        2 
  14 chr14_71916307     ZGre    A    G        0      0        2 
  14 chr14_71916307     ZHar    A    G        0      0        2 
  14 chr14_71916307   Sample    A    G        1      2        2 
  14 chr14_71933377     AAsi    T    C        0      0        2 
  14 chr14_71933377     AKia    T    C        0      0        2 
  14 chr14_71933377     AOna    T    C        0      0        2 
  14 chr14_71933377     ASom    T    C        0      0        2 
  14 chr14_71933377     HCab    T    C        1      2        2 
  14 chr14_71933377     HPrz    T    C        1      2        2 
  14 chr14_71933377     ZBoe    T    C        0      0        2 
  14 chr14_71933377     ZGre    T    C        0      0        2 
  14 chr14_71933377     ZHar    T    C        0      0        2 
  14 chr14_71933377   Sample    T    C        0      0        2 
  14 chr14_71941143     AAsi    T    C        0      0        2 
  14 chr14_71941143     AKia    T    C        0      0        2 
  14 chr14_71941143     AOna    T    C        0      0        2 
  14 chr14_71941143     ASom    T    C        0      0        2 
  14 chr14_71941143     HCab    T    C        0      0        2 
  14 chr14_71941143     HPrz    T    C        0      0        2 
  14 chr14_71941143     ZBoe    T    C        1      2        2 
  14 chr14_71941143     ZGre    T    C        1      2        2 
  14 chr14_71941143     ZHar    T    C        1      2        2 
  14 chr14_71941143   Sample    T    C        0      0        2 
  14 chr14_71941419     AAsi    G    C        0      0        2 
  14 chr14_71941419     AKia    G    C      0.5      1        2 
  14 chr14_71941419     AOna    G    C      0.5      1        2 
  14 chr14_71941419     ASom    G    C        0      0        2 
  14 chr14_71941419     HCab    G    C        0      0        2 
  14 chr14_71941419     HPrz    G    C        0      0        2 
  14 chr14_71941419     ZBoe    G    C      0.5      1        2 
  14 chr14_71941419     ZGre    G    C        0      0        2 
  14 chr14_71941419     ZHar    G    C        0      0        2 
  14 chr14_71941419   Sample    G    C        0      0        2 
  14 chr14_71943418     AAsi    A    G        1      2        2 
  14 chr14_71943418     AKia    A    G        0      0        2 
  14 chr14_71943418     AOna    A    G        0      0        2 
  14 chr14_71943418     ASom    A    G        1      2        2 
  14 chr14_71943418     HCab    A    G        0      0        2 
  14 chr14_71943418     HPrz    A    G        0      0        2 
  14 chr14_71943418     ZBoe    A    G        0      0        2 
  14 chr14_71943418     ZGre    A    G        0      0        2 
  14 chr14_71943418     ZHar    A    G        0      0        2 
  14 chr14_71943418   Sample    A    G        1      2        2 
  14 chr14_71943648     AAsi    C    T        0      0        2 
  14 chr14_71943648     AKia    C    T        0      0        2 
  14 chr14_71943648     AOna    C    T        0      0        2 
  14 chr14_71943648     ASom    C    T        0      0        2 
  14 chr14_71943648     HCab    C    T        0      0        2 
  14 chr14_71943648     HPrz    C    T        0      0        2 
  14 chr14_71943648     ZBoe    C    T      0.5      1        2 
  14 chr14_71943648     ZGre    C    T        1      2        2 
  14 chr14_71943648     ZHar    C    T        0      0        2 
  14 chr14_71943648   Sample    C    T        0      0        2 
  14 chr14_71944223     AAsi    T    A        0      0        2 
  14 chr14_71944223     AKia    T    A        0      0        2 
  14 chr14_71944223     AOna    T    A        0      0        2 
  14 chr14_71944223     ASom    T    A        0      0        2 
  14 chr14_71944223     HCab    T    A        0      0        2 
  14 chr14_71944223     HPrz    T    A        0      0        2 
  14 chr14_71944223     ZBoe    T    A        0      0        2 
  14 chr14_71944223     ZGre    T    A        1      2        2 
  14 chr14_71944223     ZHar    T    A        0      0        2 
  14 chr14_71944223   Sample    T    A        0      0        2 
  14 chr14_71955468     AAsi    G    A        0      0        2 
  14 chr14_71955468     AKia    G    A        0      0        2 
  14 chr14_71955468     AOna    G    A        0      0        2 
  14 chr14_71955468     ASom    G    A        0      0        2 
  14 chr14_71955468     HCab    G    A        1      2        2 
  14 chr14_71955468     HPrz    G    A        1      2        2 
  14 chr14_71955468     ZBoe    G    A        0      0        2 
  14 chr14_71955468     ZGre    G    A        0      0        2 
  14 chr14_71955468     ZHar    G    A        0      0        2 
  14 chr14_71955468   Sample    G    A        0      0        2 
  14 chr14_71956526     AAsi    G    A        0      0        2 
  14 chr14_71956526     AKia    G    A        0      0        2 
  14 chr14_71956526     AOna    G    A        0      0        2 
  14 chr14_71956526     ASom    G    A        0      0        2 
  14 chr14_71956526     HCab    G    A        0      0        2 
  14 chr14_71956526     HPrz    G    A        0      0        2 
  14 chr14_71956526     ZBoe    G    A      0.5      1        2 
  14 chr14_71956526     ZGre    G    A        0      0        2 
  14 chr14_71956526     ZHar    G    A        0      0        2 
  14 chr14_71956526   Sample    G    A        0      0        2 
  14 chr14_71958791     AAsi    A    G        0      0        2 
  14 chr14_71958791     AKia    A    G        0      0        2 
  14 chr14_71958791     AOna    A    G        0      0        2 
  14 chr14_71958791     ASom    A    G        0      0        2 
  14 chr14_71958791     HCab    A    G        0      0        2 
  14 chr14_71958791     HPrz    A    G        0      0        2 
  14 chr14_71958791     ZBoe    A    G        0      0        2 
  14 chr14_71958791     ZGre    A    G        0      0        2 
  14 chr14_71958791     ZHar    A    G      0.5      1        2 
  14 chr14_71958791   Sample    A    G        0      0        2 
  14 chr14_71963966     AAsi    C    T        0      0        2 
  14 chr14_71963966     AKia    C    T        0      0        2 
  14 chr14_71963966     AOna    C    T        0      0        2 
  14 chr14_71963966     ASom    C    T        0      0        2 
  14 chr14_71963966     HCab    C    T        1      2        2 
  14 chr14_71963966     HPrz    C    T      0.5      1        2 
  14 chr14_71963966     ZBoe    C    T        0      0        2 
  14 chr14_71963966     ZGre    C    T        0      0        2 
  14 chr14_71963966     ZHar    C    T        0      0        2 
  14 chr14_71963966   Sample    C    T        0      0        2 
  14 chr14_71977916     AAsi    T    C        1      2        2 
  14 chr14_71977916     AKia    T    C        0      0        2 
  14 chr14_71977916     AOna    T    C        0      0        2 
  14 chr14_71977916     ASom    T    C        0      0        2 
  14 chr14_71977916     HCab    T    C        0      0        2 
  14 chr14_71977916     HPrz    T    C        0      0        2 
  14 chr14_71977916     ZBoe    T    C        0      0        2 
  14 chr14_71977916     ZGre    T    C        0      0        2 
  14 chr14_71977916     ZHar    T    C        0      0        2 
  14 chr14_71977916   Sample    T    C        1      2        2 
  14 chr14_71992909     AAsi    A    C        0      0        2 
  14 chr14_71992909     AKia    A    C        0      0        2 
  14 chr14_71992909     AOna    A    C      0.5      1        2 
  14 chr14_71992909     ASom    A    C        0      0        2 
  14 chr14_71992909     HCab    A    C        0      0        2 
  14 chr14_71992909     HPrz    A    C        0      0        2 
  14 chr14_71992909     ZBoe    A    C        0      0        2 
  14 chr14_71992909     ZGre    A    C        0      0        2 
  14 chr14_71992909     ZHar    A    C        0      0        2 
  14 chr14_71992909   Sample    A    C        0      0        2 
  14 chr14_71996508     AAsi    C    T        0      0        2 
  14 chr14_71996508     AKia    C    T        0      0        2 
  14 chr14_71996508     AOna    C    T        0      0        2 
  14 chr14_71996508     ASom    C    T        0      0        2 
  14 chr14_71996508     HCab    C    T        0      0        2 
  14 chr14_71996508     HPrz    C    T        0      0        2 
  14 chr14_71996508     ZBoe    C    T        1      2        2 
  14 chr14_71996508     ZGre    C    T        0      0        2 
  14 chr14_71996508     ZHar    C    T        0      0        2 
  14 chr14_71996508   Sample    C    T        0      0        2 
  14 chr14_72002114     AAsi    C    T        0      0        2 
  14 chr14_72002114     AKia    C    T        0      0        2 
  14 chr14_72002114     AOna    C    T        0      0        2 
  14 chr14_72002114     ASom    C    T        1      2        2 
  14 chr14_72002114     HCab    C    T        0      0        2 
  14 chr14_72002114     HPrz    C    T        0      0        2 
  14 chr14_72002114     ZBoe    C    T        0      0        2 
  14 chr14_72002114     ZGre    C    T        0      0        2 
  14 chr14_72002114     ZHar    C    T        0      0        2 
  14 chr14_72002114   Sample    C    T        0      0        2 
  14 chr14_72002713     AAsi    T    G        0      0        2 
  14 chr14_72002713     AKia    T    G        0      0        2 
  14 chr14_72002713     AOna    T    G        0      0        2 
  14 chr14_72002713     ASom    T    G        0      0        2 
  14 chr14_72002713     HCab    T    G        1      2        2 
  14 chr14_72002713     HPrz    T    G        1      2        2 
  14 chr14_72002713     ZBoe    T    G        0      0        2 
  14 chr14_72002713     ZGre    T    G        0      0        2 
  14 chr14_72002713     ZHar    T    G        0      0        2 
  14 chr14_72002713   Sample    T    G        0      0        2 
  14 chr14_72004718     AAsi    C    A        0      0        2 
  14 chr14_72004718     AKia    C    A        0      0        2 
  14 chr14_72004718     AOna    C    A        0      0        2 
  14 chr14_72004718     ASom    C    A        0      0        2 
  14 chr14_72004718     HCab    C    A      0.5      1        2 
  14 chr14_72004718     HPrz    C    A        0      0        2 
  14 chr14_72004718     ZBoe    C    A        0      0        2 
  14 chr14_72004718     ZGre    C    A        0      0        2 
  14 chr14_72004718     ZHar    C    A        0      0        2 
  14 chr14_72004718   Sample    C    A        0      0        2 
  14 chr14_72006379     AAsi    A    G        0      0        2 
  14 chr14_72006379     AKia    A    G        0      0        2 
  14 chr14_72006379     AOna    A    G        0      0        2 
  14 chr14_72006379     ASom    A    G        0      0        2 
  14 chr14_72006379     HCab    A    G      0.5      1        2 
  14 chr14_72006379     HPrz    A    G        0      0        2 
  14 chr14_72006379     ZBoe    A    G        0      0        2 
  14 chr14_72006379     ZGre    A    G        0      0        2 
  14 chr14_72006379     ZHar    A    G        0      0        2 
  14 chr14_72006379   Sample    A    G        0      0        2 
  14 chr14_72007788     AAsi    T    C        0      0        2 
  14 chr14_72007788     AKia    T    C        1      2        2 
  14 chr14_72007788     AOna    T    C        1      2        2 
  14 chr14_72007788     ASom    T    C        0      0        2 
  14 chr14_72007788     HCab    T    C        0      0        2 
  14 chr14_72007788     HPrz    T    C        0      0        2 
  14 chr14_72007788     ZBoe    T    C      0.5      1        2 
  14 chr14_72007788     ZGre    T    C        1      2        2 
  14 chr14_72007788     ZHar    T    C        1      2        2 
  14 chr14_72007788   Sample    T    C        0      0        2 
  14 chr14_72011479     AAsi    A    G        0      0        2 
  14 chr14_72011479     AKia    A    G      0.5      1        2 
  14 chr14_72011479     AOna    A    G        0      0        2 
  14 chr14_72011479     ASom    A    G        0      0        2 
  14 chr14_72011479     HCab    A    G        0      0        2 
  14 chr14_72011479     HPrz    A    G        0      0        2 
  14 chr14_72011479     ZBoe    A    G        0      0        2 
  14 chr14_72011479     ZGre    A    G        0      0        2 
  14 chr14_72011479     ZHar    A    G        0      0        2 
  14 chr14_72011479   Sample    A    G        0      0        2 
  14 chr14_72015231     AAsi    G    A        0      0        2 
  14 chr14_72015231     AKia    G    A        0      0        2 
  14 chr14_72015231     AOna    G    A        0      0        2 
  14 chr14_72015231     ASom    G    A        0      0        2 
  14 chr14_72015231     HCab    G    A      0.5      1        2 
  14 chr14_72015231     HPrz    G    A        0      0        2 
  14 chr14_72015231     ZBoe    G    A      0.5      1        2 
  14 chr14_72015231     ZGre    G    A        1      2        2 
  14 chr14_72015231     ZHar    G    A        1      2        2 
  14 chr14_72015231   Sample    G    A        0      0        2 
  14 chr14_72022397     AAsi    T    G        0      0        2 
  14 chr14_72022397     AKia    T    G        0      0        2 
  14 chr14_72022397     AOna    T    G        0      0        2 
  14 chr14_72022397     ASom    T    G        0      0        2 
  14 chr14_72022397     HCab    T    G        0      0        2 
  14 chr14_72022397     HPrz    T    G        0      0        2 
  14 chr14_72022397     ZBoe    T    G        0      0        2 
  14 chr14_72022397     ZGre    T    G        1      2        2 
  14 chr14_72022397     ZHar    T    G        0      0        2 
  14 chr14_72022397   Sample    T    G        0      0        2 
  14 chr14_72034985     AAsi    G    C        0      0        2 
  14 chr14_72034985     AKia    G    C        1      2        2 
  14 chr14_72034985     AOna    G    C        1      2        2 
  14 chr14_72034985     ASom    G    C        0      0        2 
  14 chr14_72034985     HCab    G    C        0      0        2 
  14 chr14_72034985     HPrz    G    C        0      0        2 
  14 chr14_72034985     ZBoe    G    C        0      0        2 
  14 chr14_72034985     ZGre    G    C        0      0        2 
  14 chr14_72034985     ZHar    G    C        0      0        2 
  14 chr14_72034985   Sample    G    C        0      0        2 
  14 chr14_72035802     AAsi    C    A        0      0        2 
  14 chr14_72035802     AKia    C    A        0      0        2 
  14 chr14_72035802     AOna    C    A        0      0        2 
  14 chr14_72035802     ASom    C    A        0      0        2 
  14 chr14_72035802     HCab    C    A        0      0        2 
  14 chr14_72035802     HPrz    C    A        0      0        2 
  14 chr14_72035802     ZBoe    C    A        1      2        2 
  14 chr14_72035802     ZGre    C    A        1      2        2 
  14 chr14_72035802     ZHar    C    A        1      2        2 
  14 chr14_72035802   Sample    C    A        0      0        2 
  14 chr14_72039255     AAsi    A    T        0      0        2 
  14 chr14_72039255     AKia    A    T        0      0        2 
  14 chr14_72039255     AOna    A    T        0      0        2 
  14 chr14_72039255     ASom    A    T        0      0        2 
  14 chr14_72039255     HCab    A    T        0      0        2 
  14 chr14_72039255     HPrz    A    T        0      0        2 
  14 chr14_72039255     ZBoe    A    T      0.5      1        2 
  14 chr14_72039255     ZGre    A    T        0      0        2 
  14 chr14_72039255     ZHar    A    T        0      0        2 
  14 chr14_72039255   Sample    A    T        0      0        2 
  14 chr14_72048744     AAsi    T    C        0      0        2 
  14 chr14_72048744     AKia    T    C        0      0        2 
  14 chr14_72048744     AOna    T    C        0      0        2 
  14 chr14_72048744     ASom    T    C        0      0        2 
  14 chr14_72048744     HCab    T    C        1      2        2 
  14 chr14_72048744     HPrz    T    C        1      2        2 
  14 chr14_72048744     ZBoe    T    C        0      0        2 
  14 chr14_72048744     ZGre    T    C        0      0        2 
  14 chr14_72048744     ZHar    T    C        0      0        2 
  14 chr14_72048744   Sample    T    C        0      0        2 
  14 chr14_72050476     AAsi    G    C        0      0        2 
  14 chr14_72050476     AKia    G    C        0      0        2 
  14 chr14_72050476     AOna    G    C        0      0        2 
  14 chr14_72050476     ASom    G    C        0      0        2 
  14 chr14_72050476     HCab    G    C        0      0        2 
  14 chr14_72050476     HPrz    G    C        0      0        2 
  14 chr14_72050476     ZBoe    G    C        0      0        2 
  14 chr14_72050476     ZGre    G    C        0      0        2 
  14 chr14_72050476     ZHar    G    C      0.5      1        2 
  14 chr14_72050476   Sample    G    C        0      0        2 
  14 chr14_72051313     AAsi    G    A        0      0        2 
  14 chr14_72051313     AKia    G    A        0      0        2 
  14 chr14_72051313     AOna    G    A        0      0        2 
  14 chr14_72051313     ASom    G    A        0      0        2 
  14 chr14_72051313     HCab    G    A        0      0        2 
  14 chr14_72051313     HPrz    G    A        0      0        2 
  14 chr14_72051313     ZBoe    G    A        1      2        2 
  14 chr14_72051313     ZGre    G    A        1      2        2 
  14 chr14_72051313     ZHar    G    A        1      2        2 
  14 chr14_72051313   Sample    G    A        0      0        2 
  14 chr14_72052545     AAsi    G    A        0      0        2 
  14 chr14_72052545     AKia    G    A        0      0        2 
  14 chr14_72052545     AOna    G    A        0      0        2 
  14 chr14_72052545     ASom    G    A        0      0        2 
  14 chr14_72052545     HCab    G    A        0      0        2 
  14 chr14_72052545     HPrz    G    A        0      0        2 
  14 chr14_72052545     ZBoe    G    A      0.5      1        2 
  14 chr14_72052545     ZGre    G    A        1      2        2 
  14 chr14_72052545     ZHar    G    A        0      0        2 
  14 chr14_72052545   Sample    G    A        0      0        2 
  14 chr14_72053163     AAsi    A    C        0      0        2 
  14 chr14_72053163     AKia    A    C        0      0        2 
  14 chr14_72053163     AOna    A    C      0.5      1        2 
  14 chr14_72053163     ASom    A    C        0      0        2 
  14 chr14_72053163     HCab    A    C        0      0        2 
  14 chr14_72053163     HPrz    A    C        0      0        2 
  14 chr14_72053163     ZBoe    A    C        0      0        2 
  14 chr14_72053163     ZGre    A    C        0      0        2 
  14 chr14_72053163     ZHar    A    C        0      0        2 
  14 chr14_72053163   Sample    A    C        0      0        2 
  14 chr14_72055539     AAsi    T    C        0      0        2 
  14 chr14_72055539     AKia    T    C        0      0        2 
  14 chr14_72055539     AOna    T    C        0      0        2 
  14 chr14_72055539     ASom    T    C        1      2        2 
  14 chr14_72055539     HCab    T    C        0      0        2 
  14 chr14_72055539     HPrz    T    C        0      0        2 
  14 chr14_72055539     ZBoe    T    C        0      0        2 
  14 chr14_72055539     ZGre    T    C        0      0        2 
  14 chr14_72055539     ZHar    T    C        0      0        2 
  14 chr14_72055539   Sample    T    C        0      0        2 
  14 chr14_72060976     AAsi    T    C        0      0        2 
  14 chr14_72060976     AKia    T    C        0      0        2 
  14 chr14_72060976     AOna    T    C        1      2        2 
  14 chr14_72060976     ASom    T    C        0      0        2 
  14 chr14_72060976     HCab    T    C        0      0        2 
  14 chr14_72060976     HPrz    T    C        0      0        2 
  14 chr14_72060976     ZBoe    T    C        0      0        2 
  14 chr14_72060976     ZGre    T    C        0      0        2 
  14 chr14_72060976     ZHar    T    C        0      0        2 
  14 chr14_72060976   Sample    T    C        0      0        2 
  14 chr14_72065522     AAsi    T    C        0      0        2 
  14 chr14_72065522     AKia    T    C        0      0        2 
  14 chr14_72065522     AOna    T    C        0      0        2 
  14 chr14_72065522     ASom    T    C        0      0        2 
  14 chr14_72065522     HCab    T    C      0.5      1        2 
  14 chr14_72065522     HPrz    T    C        0      0        2 
  14 chr14_72065522     ZBoe    T    C        0      0        2 
  14 chr14_72065522     ZGre    T    C        0      0        2 
  14 chr14_72065522     ZHar    T    C        0      0        2 
  14 chr14_72065522   Sample    T    C        0      0        2 
  14 chr14_72067791     AAsi    A    G        1      2        2 
  14 chr14_72067791     AKia    A    G        0      0        2 
  14 chr14_72067791     AOna    A    G        0      0        2 
  14 chr14_72067791     ASom    A    G        0      0        2 
  14 chr14_72067791     HCab    A    G        0      0        2 
  14 chr14_72067791     HPrz    A    G        0      0        2 
  14 chr14_72067791     ZBoe    A    G        0      0        2 
  14 chr14_72067791     ZGre    A    G        0      0        2 
  14 chr14_72067791     ZHar    A    G        0      0        2 
  14 chr14_72067791   Sample    A    G        1      2        2 
  14 chr14_72069759     AAsi    G    A        0      0        2 
  14 chr14_72069759     AKia    G    A        0      0        2 
  14 chr14_72069759     AOna    G    A        1      2        2 
  14 chr14_72069759     ASom    G    A        0      0        2 
  14 chr14_72069759     HCab    G    A        0      0        2 
  14 chr14_72069759     HPrz    G    A        0      0        2 
  14 chr14_72069759     ZBoe    G    A        0      0        2 
  14 chr14_72069759     ZGre    G    A        0      0        2 
  14 chr14_72069759     ZHar    G    A        0      0        2 
  14 chr14_72069759   Sample    G    A        0      0        2 
  14 chr14_72069960     AAsi    C    T        0      0        2 
  14 chr14_72069960     AKia    C    T      0.5      1        2 
  14 chr14_72069960     AOna    C    T        1      2        2 
  14 chr14_72069960     ASom    C    T        0      0        2 
  14 chr14_72069960     HCab    C    T        0      0        2 
  14 chr14_72069960     HPrz    C    T        0      0        2 
  14 chr14_72069960     ZBoe    C    T        0      0        2 
  14 chr14_72069960     ZGre    C    T        0      0        2 
  14 chr14_72069960     ZHar    C    T        0      0        2 
  14 chr14_72069960   Sample    C    T        0      0        2 
  14 chr14_72073904     AAsi    G    A        0      0        2 
  14 chr14_72073904     AKia    G    A        0      0        2 
  14 chr14_72073904     AOna    G    A        0      0        2 
  14 chr14_72073904     ASom    G    A        0      0        2 
  14 chr14_72073904     HCab    G    A        1      2        2 
  14 chr14_72073904     HPrz    G    A        0      0        2 
  14 chr14_72073904     ZBoe    G    A        0      0        2 
  14 chr14_72073904     ZGre    G    A        0      0        2 
  14 chr14_72073904     ZHar    G    A        0      0        2 
  14 chr14_72073904   Sample    G    A        0      0        2 
  14 chr14_72075756     AAsi    C    T        0      0        2 
  14 chr14_72075756     AKia    C    T        0      0        2 
  14 chr14_72075756     AOna    C    T        0      0        2 
  14 chr14_72075756     ASom    C    T        0      0        2 
  14 chr14_72075756     HCab    C    T        0      0        2 
  14 chr14_72075756     HPrz    C    T        0      0        2 
  14 chr14_72075756     ZBoe    C    T      0.5      1        2 
  14 chr14_72075756     ZGre    C    T        0      0        2 
  14 chr14_72075756     ZHar    C    T        0      0        2 
  14 chr14_72075756   Sample    C    T        0      0        2 
  14 chr14_72080632     AAsi    G    C        0      0        2 
  14 chr14_72080632     AKia    G    C        0      0        2 
  14 chr14_72080632     AOna    G    C        0      0        2 
  14 chr14_72080632     ASom    G    C        0      0        2 
  14 chr14_72080632     HCab    G    C        0      0        2 
  14 chr14_72080632     HPrz    G    C      0.5      1        2 
  14 chr14_72080632     ZBoe    G    C        0      0        2 
  14 chr14_72080632     ZGre    G    C        0      0        2 
  14 chr14_72080632     ZHar    G    C        0      0        2 
  14 chr14_72080632   Sample    G    C        0      0        2 
  14 chr14_72091158     AAsi    T    C        0      0        2 
  14 chr14_72091158     AKia    T    C        0      0        2 
  14 chr14_72091158     AOna    T    C        0      0        2 
  14 chr14_72091158     ASom    T    C        1      2        2 
  14 chr14_72091158     HCab    T    C        0      0        2 
  14 chr14_72091158     HPrz    T    C        0      0        2 
  14 chr14_72091158     ZBoe    T    C        0      0        2 
  14 chr14_72091158     ZGre    T    C        0      0        2 
  14 chr14_72091158     ZHar    T    C        0      0        2 
  14 chr14_72091158   Sample    T    C        0      0        2 
  14 chr14_72094466     AAsi    T    C        0      0        2 
  14 chr14_72094466     AKia    T    C      0.5      1        2 
  14 chr14_72094466     AOna    T    C        0      0        2 
  14 chr14_72094466     ASom    T    C        0      0        2 
  14 chr14_72094466     HCab    T    C        0      0        2 
  14 chr14_72094466     HPrz    T    C        0      0        2 
  14 chr14_72094466     ZBoe    T    C        0      0        2 
  14 chr14_72094466     ZGre    T    C        0      0        2 
  14 chr14_72094466     ZHar    T    C        0      0        2 
  14 chr14_72094466   Sample    T    C        0      0        2 
  14 chr14_72104268     AAsi    C    A        0      0        2 
  14 chr14_72104268     AKia    C    A        0      0        2 
  14 chr14_72104268     AOna    C    A        0      0        2 
  14 chr14_72104268     ASom    C    A        0      0        2 
  14 chr14_72104268     HCab    C    A      0.5      1        2 
  14 chr14_72104268     HPrz    C    A        0      0        2 
  14 chr14_72104268     ZBoe    C    A        0      0        2 
  14 chr14_72104268     ZGre    C    A        0      0        2 
  14 chr14_72104268     ZHar    C    A        0      0        2 
  14 chr14_72104268   Sample    C    A        0      0        2 
  14 chr14_72109210     AAsi    T    C        0      0        2 
  14 chr14_72109210     AKia    T    C        0      0        2 
  14 chr14_72109210     AOna    T    C        0      0        2 
  14 chr14_72109210     ASom    T    C        0      0        2 
  14 chr14_72109210     HCab    T    C        0      0        2 
  14 chr14_72109210     HPrz    T    C      0.5      1        2 
  14 chr14_72109210     ZBoe    T    C        0      0        2 
  14 chr14_72109210     ZGre    T    C        0      0        2 
  14 chr14_72109210     ZHar    T    C        0      0        2 
  14 chr14_72109210   Sample    T    C        0      0        2 
  14 chr14_72112446     AAsi    A    C        0      0        2 
  14 chr14_72112446     AKia    A    C        0      0        2 
  14 chr14_72112446     AOna    A    C        0      0        2 
  14 chr14_72112446     ASom    A    C        0      0        2 
  14 chr14_72112446     HCab    A    C        1      2        2 
  14 chr14_72112446     HPrz    A    C        1      2        2 
  14 chr14_72112446     ZBoe    A    C        0      0        2 
  14 chr14_72112446     ZGre    A    C        0      0        2 
  14 chr14_72112446     ZHar    A    C        0      0        2 
  14 chr14_72112446   Sample    A    C        0      0        2 
  14 chr14_72120460     AAsi    C    T        0      0        2 
  14 chr14_72120460     AKia    C    T        0      0        2 
  14 chr14_72120460     AOna    C    T        0      0        2 
  14 chr14_72120460     ASom    C    T        0      0        2 
  14 chr14_72120460     HCab    C    T        1      2        2 
  14 chr14_72120460     HPrz    C    T        1      2        2 
  14 chr14_72120460     ZBoe    C    T        0      0        2 
  14 chr14_72120460     ZGre    C    T        0      0        2 
  14 chr14_72120460     ZHar    C    T        0      0        2 
  14 chr14_72120460   Sample    C    T        0      0        2 
  14 chr14_72126148     AAsi    C    T        0      0        2 
  14 chr14_72126148     AKia    C    T        0      0        2 
  14 chr14_72126148     AOna    C    T        0      0        2 
  14 chr14_72126148     ASom    C    T        0      0        2 
  14 chr14_72126148     HCab    C    T        0      0        2 
  14 chr14_72126148     HPrz    C    T        0      0        2 
  14 chr14_72126148     ZBoe    C    T        0      0        2 
  14 chr14_72126148     ZGre    C    T        1      2        2 
  14 chr14_72126148     ZHar    C    T        0      0        2 
  14 chr14_72126148   Sample    C    T        0      0        2 
  14 chr14_72130826     AAsi    A    G        0      0        2 
  14 chr14_72130826     AKia    A    G        0      0        2 
  14 chr14_72130826     AOna    A    G        0      0        2 
  14 chr14_72130826     ASom    A    G        0      0        2 
  14 chr14_72130826     HCab    A    G        1      2        2 
  14 chr14_72130826     HPrz    A    G        1      2        2 
  14 chr14_72130826     ZBoe    A    G        0      0        2 
  14 chr14_72130826     ZGre    A    G        0      0        2 
  14 chr14_72130826     ZHar    A    G        0      0        2 
  14 chr14_72130826   Sample    A    G        0      0        2 
  14 chr14_72136395     AAsi    T    C        0      0        2 
  14 chr14_72136395     AKia    T    C        0      0        2 
  14 chr14_72136395     AOna    T    C        0      0        2 
  14 chr14_72136395     ASom    T    C        0      0        2 
  14 chr14_72136395     HCab    T    C        1      2        2 
  14 chr14_72136395     HPrz    T    C        1      2        2 
  14 chr14_72136395     ZBoe    T    C        0      0        2 
  14 chr14_72136395     ZGre    T    C        0      0        2 
  14 chr14_72136395     ZHar    T    C        0      0        2 
  14 chr14_72136395   Sample    T    C        0      0        2 
  14 chr14_72150116     AAsi    T    C        1      2        2 
  14 chr14_72150116     AKia    T    C        0      0        2 
  14 chr14_72150116     AOna    T    C        0      0        2 
  14 chr14_72150116     ASom    T    C        1      2        2 
  14 chr14_72150116     HCab    T    C        0      0        2 
  14 chr14_72150116     HPrz    T    C        0      0        2 
  14 chr14_72150116     ZBoe    T    C        0      0        2 
  14 chr14_72150116     ZGre    T    C        0      0        2 
  14 chr14_72150116     ZHar    T    C        0      0        2 
  14 chr14_72150116   Sample    T    C        1      2        2 
  14 chr14_72158200     AAsi    T    C        0      0        2 
  14 chr14_72158200     AKia    T    C        0      0        2 
  14 chr14_72158200     AOna    T    C        0      0        2 
  14 chr14_72158200     ASom    T    C        0      0        2 
  14 chr14_72158200     HCab    T    C        0      0        2 
  14 chr14_72158200     HPrz    T    C      0.5      1        2 
  14 chr14_72158200     ZBoe    T    C        0      0        2 
  14 chr14_72158200     ZGre    T    C        0      0        2 
  14 chr14_72158200     ZHar    T    C        0      0        2 
  14 chr14_72158200   Sample    T    C        0      0        2 
  14 chr14_72158276     AAsi    G    C        0      0        2 
  14 chr14_72158276     AKia    G    C        0      0        2 
  14 chr14_72158276     AOna    G    C        0      0        2 
  14 chr14_72158276     ASom    G    C        0      0        2 
  14 chr14_72158276     HCab    G    C        0      0        2 
  14 chr14_72158276     HPrz    G    C        0      0        2 
  14 chr14_72158276     ZBoe    G    C      0.5      1        2 
  14 chr14_72158276     ZGre    G    C        0      0        2 
  14 chr14_72158276     ZHar    G    C        0      0        2 
  14 chr14_72158276   Sample    G    C        0      0        2 
  14 chr14_72166565     AAsi    C    A        1      2        2 
  14 chr14_72166565     AKia    C    A        0      0        2 
  14 chr14_72166565     AOna    C    A        0      0        2 
  14 chr14_72166565     ASom    C    A        1      2        2 
  14 chr14_72166565     HCab    C    A        0      0        2 
  14 chr14_72166565     HPrz    C    A        0      0        2 
  14 chr14_72166565     ZBoe    C    A        0      0        2 
  14 chr14_72166565     ZGre    C    A        0      0        2 
  14 chr14_72166565     ZHar    C    A        0      0        2 
  14 chr14_72166565   Sample    C    A        1      2        2 
  14 chr14_72168778     AAsi    A    G        0      0        2 
  14 chr14_72168778     AKia    A    G        0      0        2 
  14 chr14_72168778     AOna    A    G      0.5      1        2 
  14 chr14_72168778     ASom    A    G        0      0        2 
  14 chr14_72168778     HCab    A    G        0      0        2 
  14 chr14_72168778     HPrz    A    G        0      0        2 
  14 chr14_72168778     ZBoe    A    G        0      0        2 
  14 chr14_72168778     ZGre    A    G        0      0        2 
  14 chr14_72168778     ZHar    A    G        0      0        2 
  14 chr14_72168778   Sample    A    G        0      0        2 
  14 chr14_72175484     AAsi    G    T        0      0        2 
  14 chr14_72175484     AKia    G    T        0      0        2 
  14 chr14_72175484     AOna    G    T        0      0        2 
  14 chr14_72175484     ASom    G    T        0      0        2 
  14 chr14_72175484     HCab    G    T        0      0        2 
  14 chr14_72175484     HPrz    G    T        1      2        2 
  14 chr14_72175484     ZBoe    G    T        0      0        2 
  14 chr14_72175484     ZGre    G    T        0      0        2 
  14 chr14_72175484     ZHar    G    T        0      0        2 
  14 chr14_72175484   Sample    G    T        0      0        2 
  14 chr14_72177149     AAsi    A    G        0      0        2 
  14 chr14_72177149     AKia    A    G      0.5      1        2 
  14 chr14_72177149     AOna    A    G        0      0        2 
  14 chr14_72177149     ASom    A    G        0      0        2 
  14 chr14_72177149     HCab    A    G        0      0        2 
  14 chr14_72177149     HPrz    A    G        0      0        2 
  14 chr14_72177149     ZBoe    A    G        0      0        2 
  14 chr14_72177149     ZGre    A    G        0      0        2 
  14 chr14_72177149     ZHar    A    G        0      0        2 
  14 chr14_72177149   Sample    A    G        0      0        2 
  14 chr14_72220881     AAsi    A    G        0      0        2 
  14 chr14_72220881     AKia    A    G        0      0        2 
  14 chr14_72220881     AOna    A    G        0      0        2 
  14 chr14_72220881     ASom    A    G        0      0        2 
  14 chr14_72220881     HCab    A    G        1      2        2 
  14 chr14_72220881     HPrz    A    G        1      2        2 
  14 chr14_72220881     ZBoe    A    G        0      0        2 
  14 chr14_72220881     ZGre    A    G        0      0        2 
  14 chr14_72220881     ZHar    A    G        0      0        2 
  14 chr14_72220881   Sample    A    G        0      0        2 
  14 chr14_72226600     AAsi    T    C        0      0        2 
  14 chr14_72226600     AKia    T    C        0      0        2 
  14 chr14_72226600     AOna    T    C        0      0        2 
  14 chr14_72226600     ASom    T    C        0      0        2 
  14 chr14_72226600     HCab    T    C        0      0        2 
  14 chr14_72226600     HPrz    T    C        0      0        2 
  14 chr14_72226600     ZBoe    T    C        0      0        2 
  14 chr14_72226600     ZGre    T    C      0.5      1        2 
  14 chr14_72226600     ZHar    T    C        0      0        2 
  14 chr14_72226600   Sample    T    C        0      0        2 
  14 chr14_72241667     AAsi    C    T        0      0        2 
  14 chr14_72241667     AKia    C    T        0      0        2 
  14 chr14_72241667     AOna    C    T      0.5      1        2 
  14 chr14_72241667     ASom    C    T        0      0        2 
  14 chr14_72241667     HCab    C    T        0      0        2 
  14 chr14_72241667     HPrz    C    T        0      0        2 
  14 chr14_72241667     ZBoe    C    T        0      0        2 
  14 chr14_72241667     ZGre    C    T        0      0        2 
  14 chr14_72241667     ZHar    C    T        0      0        2 
  14 chr14_72241667   Sample    C    T        0      0        2 
  14 chr14_72262247     AAsi    G    A        0      0        2 
  14 chr14_72262247     AKia    G    A        0      0        2 
  14 chr14_72262247     AOna    G    A        0      0        2 
  14 chr14_72262247     ASom    G    A        0      0        2 
  14 chr14_72262247     HCab    G    A        0      0        2 
  14 chr14_72262247     HPrz    G    A        0      0        2 
  14 chr14_72262247     ZBoe    G    A        0      0        2 
  14 chr14_72262247     ZGre    G    A        1      2        2 
  14 chr14_72262247     ZHar    G    A        0      0        2 
  14 chr14_72262247   Sample    G    A        0      0        2 
  14 chr14_72269017     AAsi    G    C      0.5      1        2 
  14 chr14_72269017     AKia    G    C        0      0        2 
  14 chr14_72269017     AOna    G    C        0      0        2 
  14 chr14_72269017     ASom    G    C        0      0        2 
  14 chr14_72269017     HCab    G    C        0      0        2 
  14 chr14_72269017     HPrz    G    C        0      0        2 
  14 chr14_72269017     ZBoe    G    C        0      0        2 
  14 chr14_72269017     ZGre    G    C        0      0        2 
  14 chr14_72269017     ZHar    G    C        0      0        2 
  14 chr14_72269017   Sample    G    C        1      2        2 
  14 chr14_72272765     AAsi    A    C        0      0        2 
  14 chr14_72272765     AKia    A    C        0      0        2 
  14 chr14_72272765     AOna    A    C      0.5      1        2 
  14 chr14_72272765     ASom    A    C        0      0        2 
  14 chr14_72272765     HCab    A    C        0      0        2 
  14 chr14_72272765     HPrz    A    C        0      0        2 
  14 chr14_72272765     ZBoe    A    C        0      0        2 
  14 chr14_72272765     ZGre    A    C        0      0        2 
  14 chr14_72272765     ZHar    A    C        0      0        2 
  14 chr14_72272765   Sample    A    C        0      0        2 
  14 chr14_72274928     AAsi    C    G        0      0        2 
  14 chr14_72274928     AKia    C    G        0      0        2 
  14 chr14_72274928     AOna    C    G        0      0        2 
  14 chr14_72274928     ASom    C    G        0      0        2 
  14 chr14_72274928     HCab    C    G        0      0        2 
  14 chr14_72274928     HPrz    C    G      0.5      1        2 
  14 chr14_72274928     ZBoe    C    G        0      0        2 
  14 chr14_72274928     ZGre    C    G        0      0        2 
  14 chr14_72274928     ZHar    C    G        0      0        2 
  14 chr14_72274928   Sample    C    G        0      0        2 
  14 chr14_72278289     AAsi    C    T      0.5      1        2 
  14 chr14_72278289     AKia    C    T        0      0        2 
  14 chr14_72278289     AOna    C    T        0      0        2 
  14 chr14_72278289     ASom    C    T        0      0        2 
  14 chr14_72278289     HCab    C    T        0      0        2 
  14 chr14_72278289     HPrz    C    T        0      0        2 
  14 chr14_72278289     ZBoe    C    T        0      0        2 
  14 chr14_72278289     ZGre    C    T        0      0        2 
  14 chr14_72278289     ZHar    C    T        0      0        2 
  14 chr14_72278289   Sample    C    T        1      2        2 
  14 chr14_72280247     AAsi    A    C        0      0        2 
  14 chr14_72280247     AKia    A    C        0      0        2 
  14 chr14_72280247     AOna    A    C        0      0        2 
  14 chr14_72280247     ASom    A    C        0      0        2 
  14 chr14_72280247     HCab    A    C        1      2        2 
  14 chr14_72280247     HPrz    A    C        1      2        2 
  14 chr14_72280247     ZBoe    A    C        0      0        2 
  14 chr14_72280247     ZGre    A    C        0      0        2 
  14 chr14_72280247     ZHar    A    C        0      0        2 
  14 chr14_72280247   Sample    A    C        0      0        2 
  14 chr14_72283275     AAsi    A    T        0      0        2 
  14 chr14_72283275     AKia    A    T        0      0        2 
  14 chr14_72283275     AOna    A    T        0      0        2 
  14 chr14_72283275     ASom    A    T        0      0        2 
  14 chr14_72283275     HCab    A    T        1      2        2 
  14 chr14_72283275     HPrz    A    T        1      2        2 
  14 chr14_72283275     ZBoe    A    T        0      0        2 
  14 chr14_72283275     ZGre    A    T        0      0        2 
  14 chr14_72283275     ZHar    A    T        0      0        2 
  14 chr14_72283275   Sample    A    T        0      0        2 
  14 chr14_72296273     AAsi    T    C        0      0        2 
  14 chr14_72296273     AKia    T    C        0      0        2 
  14 chr14_72296273     AOna    T    C        0      0        2 
  14 chr14_72296273     ASom    T    C        0      0        2 
  14 chr14_72296273     HCab    T    C        1      2        2 
  14 chr14_72296273     HPrz    T    C        1      2        2 
  14 chr14_72296273     ZBoe    T    C        0      0        2 
  14 chr14_72296273     ZGre    T    C        0      0        2 
  14 chr14_72296273     ZHar    T    C        0      0        2 
  14 chr14_72296273   Sample    T    C        0      0        2 
  14 chr14_72299561     AAsi    C    T        0      0        2 
  14 chr14_72299561     AKia    C    T        0      0        2 
  14 chr14_72299561     AOna    C    T        0      0        2 
  14 chr14_72299561     ASom    C    T        0      0        2 
  14 chr14_72299561     HCab    C    T        0      0        2 
  14 chr14_72299561     HPrz    C    T        1      2        2 
  14 chr14_72299561     ZBoe    C    T        0      0        2 
  14 chr14_72299561     ZGre    C    T        0      0        2 
  14 chr14_72299561     ZHar    C    T        0      0        2 
  14 chr14_72299561   Sample    C    T        0      0        2 
  14 chr14_72309759     AAsi    T    C        0      0        2 
  14 chr14_72309759     AKia    T    C        0      0        2 
  14 chr14_72309759     AOna    T    C        0      0        2 
  14 chr14_72309759     ASom    T    C        0      0        2 
  14 chr14_72309759     HCab    T    C        0      0        2 
  14 chr14_72309759     HPrz    T    C        0      0        2 
  14 chr14_72309759     ZBoe    T    C        0      0        2 
  14 chr14_72309759     ZGre    T    C        0      0        2 
  14 chr14_72309759     ZHar    T    C        1      2        2 
  14 chr14_72309759   Sample    T    C        0      0        2 
  14 chr14_72316088     AAsi    A    G        0      0        2 
  14 chr14_72316088     AKia    A    G        0      0        2 
  14 chr14_72316088     AOna    A    G        0      0        2 
  14 chr14_72316088     ASom    A    G        0      0        2 
  14 chr14_72316088     HCab    A    G        1      2        2 
  14 chr14_72316088     HPrz    A    G        1      2        2 
  14 chr14_72316088     ZBoe    A    G        0      0        2 
  14 chr14_72316088     ZGre    A    G        0      0        2 
  14 chr14_72316088     ZHar    A    G        0      0        2 
  14 chr14_72316088   Sample    A    G        0      0        2 
  14 chr14_72316775     AAsi    G    A        0      0        2 
  14 chr14_72316775     AKia    G    A        0      0        2 
  14 chr14_72316775     AOna    G    A        0      0        2 
  14 chr14_72316775     ASom    G    A        0      0        2 
  14 chr14_72316775     HCab    G    A        1      2        2 
  14 chr14_72316775     HPrz    G    A        1      2        2 
  14 chr14_72316775     ZBoe    G    A        0      0        2 
  14 chr14_72316775     ZGre    G    A        0      0        2 
  14 chr14_72316775     ZHar    G    A        0      0        2 
  14 chr14_72316775   Sample    G    A        0      0        2 
  14 chr14_72316857     AAsi    G    T        0      0        2 
  14 chr14_72316857     AKia    G    T        1      2        2 
  14 chr14_72316857     AOna    G    T      0.5      1        2 
  14 chr14_72316857     ASom    G    T        0      0        2 
  14 chr14_72316857     HCab    G    T        0      0        2 
  14 chr14_72316857     HPrz    G    T        0      0        2 
  14 chr14_72316857     ZBoe    G    T        0      0        2 
  14 chr14_72316857     ZGre    G    T        0      0        2 
  14 chr14_72316857     ZHar    G    T        0      0        2 
  14 chr14_72316857   Sample    G    T        0      0        2 
  14 chr14_72321274     AAsi    C    T        0      0        2 
  14 chr14_72321274     AKia    C    T        0      0        2 
  14 chr14_72321274     AOna    C    T        0      0        2 
  14 chr14_72321274     ASom    C    T        0      0        2 
  14 chr14_72321274     HCab    C    T        1      2        2 
  14 chr14_72321274     HPrz    C    T        1      2        2 
  14 chr14_72321274     ZBoe    C    T        0      0        2 
  14 chr14_72321274     ZGre    C    T        0      0        2 
  14 chr14_72321274     ZHar    C    T        0      0        2 
  14 chr14_72321274   Sample    C    T        0      0        2 
  14 chr14_72323889     AAsi    T    G        0      0        2 
  14 chr14_72323889     AKia    T    G        0      0        2 
  14 chr14_72323889     AOna    T    G        0      0        2 
  14 chr14_72323889     ASom    T    G        0      0        2 
  14 chr14_72323889     HCab    T    G        1      2        2 
  14 chr14_72323889     HPrz    T    G        1      2        2 
  14 chr14_72323889     ZBoe    T    G        0      0        2 
  14 chr14_72323889     ZGre    T    G        0      0        2 
  14 chr14_72323889     ZHar    T    G        0      0        2 
  14 chr14_72323889   Sample    T    G        0      0        2 
  14 chr14_72326717     AAsi    T    A        0      0        2 
  14 chr14_72326717     AKia    T    A        0      0        2 
  14 chr14_72326717     AOna    T    A      0.5      1        2 
  14 chr14_72326717     ASom    T    A        0      0        2 
  14 chr14_72326717     HCab    T    A        0      0        2 
  14 chr14_72326717     HPrz    T    A        0      0        2 
  14 chr14_72326717     ZBoe    T    A        0      0        2 
  14 chr14_72326717     ZGre    T    A        0      0        2 
  14 chr14_72326717     ZHar    T    A        0      0        2 
  14 chr14_72326717   Sample    T    A        0      0        2 
  14 chr14_72331677     AAsi    G    A        0      0        2 
  14 chr14_72331677     AKia    G    A        0      0        2 
  14 chr14_72331677     AOna    G    A        0      0        2 
  14 chr14_72331677     ASom    G    A        0      0        2 
  14 chr14_72331677     HCab    G    A        1      2        2 
  14 chr14_72331677     HPrz    G    A        1      2        2 
  14 chr14_72331677     ZBoe    G    A        0      0        2 
  14 chr14_72331677     ZGre    G    A        0      0        2 
  14 chr14_72331677     ZHar    G    A        0      0        2 
  14 chr14_72331677   Sample    G    A        0      0        2 
  14 chr14_72334212     AAsi    G    C        0      0        2 
  14 chr14_72334212     AKia    G    C        0      0        2 
  14 chr14_72334212     AOna    G    C        0      0        2 
  14 chr14_72334212     ASom    G    C        0      0        2 
  14 chr14_72334212     HCab    G    C        1      2        2 
  14 chr14_72334212     HPrz    G    C        1      2        2 
  14 chr14_72334212     ZBoe    G    C        0      0        2 
  14 chr14_72334212     ZGre    G    C        0      0        2 
  14 chr14_72334212     ZHar    G    C        0      0        2 
  14 chr14_72334212   Sample    G    C        0      0        2 
  14 chr14_72335426     AAsi    G    A        0      0        2 
  14 chr14_72335426     AKia    G    A        0      0        2 
  14 chr14_72335426     AOna    G    A        0      0        2 
  14 chr14_72335426     ASom    G    A        0      0        2 
  14 chr14_72335426     HCab    G    A        0      0        2 
  14 chr14_72335426     HPrz    G    A      0.5      1        2 
  14 chr14_72335426     ZBoe    G    A        0      0        2 
  14 chr14_72335426     ZGre    G    A        0      0        2 
  14 chr14_72335426     ZHar    G    A        0      0        2 
  14 chr14_72335426   Sample    G    A        0      0        2 
  14 chr14_72344716     AAsi    T    G        0      0        2 
  14 chr14_72344716     AKia    T    G      0.5      1        2 
  14 chr14_72344716     AOna    T    G        0      0        2 
  14 chr14_72344716     ASom    T    G        0      0        2 
  14 chr14_72344716     HCab    T    G        0      0        2 
  14 chr14_72344716     HPrz    T    G        0      0        2 
  14 chr14_72344716     ZBoe    T    G        0      0        2 
  14 chr14_72344716     ZGre    T    G        0      0        2 
  14 chr14_72344716     ZHar    T    G        0      0        2 
  14 chr14_72344716   Sample    T    G        0      0        2 
  14 chr14_72353851     AAsi    C    T        0      0        2 
  14 chr14_72353851     AKia    C    T        0      0        2 
  14 chr14_72353851     AOna    C    T        0      0        2 
  14 chr14_72353851     ASom    C    T        0      0        2 
  14 chr14_72353851     HCab    C    T        0      0        2 
  14 chr14_72353851     HPrz    C    T      0.5      1        2 
  14 chr14_72353851     ZBoe    C    T        0      0        2 
  14 chr14_72353851     ZGre    C    T        0      0        2 
  14 chr14_72353851     ZHar    C    T        0      0        2 
  14 chr14_72353851   Sample    C    T        0      0        2 
  14 chr14_72355595     AAsi    G    A        0      0        2 
  14 chr14_72355595     AKia    G    A        0      0        2 
  14 chr14_72355595     AOna    G    A        0      0        2 
  14 chr14_72355595     ASom    G    A        0      0        2 
  14 chr14_72355595     HCab    G    A        1      2        2 
  14 chr14_72355595     HPrz    G    A        1      2        2 
  14 chr14_72355595     ZBoe    G    A        0      0        2 
  14 chr14_72355595     ZGre    G    A        0      0        2 
  14 chr14_72355595     ZHar    G    A        0      0        2 
  14 chr14_72355595   Sample    G    A        0      0        2 
  14 chr14_72357582     AAsi    C    A        0      0        2 
  14 chr14_72357582     AKia    C    A        0      0        2 
  14 chr14_72357582     AOna    C    A        0      0        2 
  14 chr14_72357582     ASom    C    A        0      0        2 
  14 chr14_72357582     HCab    C    A        0      0        2 
  14 chr14_72357582     HPrz    C    A        0      0        2 
  14 chr14_72357582     ZBoe    C    A        0      0        2 
  14 chr14_72357582     ZGre    C    A        0      0        2 
  14 chr14_72357582     ZHar    C    A        1      2        2 
  14 chr14_72357582   Sample    C    A        0      0        2 
  14 chr14_72360407     AAsi    A    G        1      2        2 
  14 chr14_72360407     AKia    A    G        0      0        2 
  14 chr14_72360407     AOna    A    G        0      0        2 
  14 chr14_72360407     ASom    A    G        0      0        2 
  14 chr14_72360407     HCab    A    G        0      0        2 
  14 chr14_72360407     HPrz    A    G        0      0        2 
  14 chr14_72360407     ZBoe    A    G        0      0        2 
  14 chr14_72360407     ZGre    A    G        0      0        2 
  14 chr14_72360407     ZHar    A    G        0      0        2 
  14 chr14_72360407   Sample    A    G        1      2        2 
  14 chr14_72361483     AAsi    G    A        0      0        2 
  14 chr14_72361483     AKia    G    A        0      0        2 
  14 chr14_72361483     AOna    G    A        0      0        2 
  14 chr14_72361483     ASom    G    A        0      0        2 
  14 chr14_72361483     HCab    G    A        0      0        2 
  14 chr14_72361483     HPrz    G    A        0      0        2 
  14 chr14_72361483     ZBoe    G    A        0      0        2 
  14 chr14_72361483     ZGre    G    A        1      2        2 
  14 chr14_72361483     ZHar    G    A        0      0        2 
  14 chr14_72361483   Sample    G    A        0      0        2 
  14 chr14_72362432     AAsi    T    G        1      2        2 
  14 chr14_72362432     AKia    T    G        0      0        2 
  14 chr14_72362432     AOna    T    G        0      0        2 
  14 chr14_72362432     ASom    T    G        0      0        2 
  14 chr14_72362432     HCab    T    G        0      0        2 
  14 chr14_72362432     HPrz    T    G        0      0        2 
  14 chr14_72362432     ZBoe    T    G        0      0        2 
  14 chr14_72362432     ZGre    T    G        0      0        2 
  14 chr14_72362432     ZHar    T    G        0      0        2 
  14 chr14_72362432   Sample    T    G        1      2        2 
  14 chr14_72371134     AAsi    T    A        0      0        2 
  14 chr14_72371134     AKia    T    A        0      0        2 
  14 chr14_72371134     AOna    T    A        0      0        2 
  14 chr14_72371134     ASom    T    A        0      0        2 
  14 chr14_72371134     HCab    T    A        0      0        2 
  14 chr14_72371134     HPrz    T    A        0      0        2 
  14 chr14_72371134     ZBoe    T    A      0.5      1        2 
  14 chr14_72371134     ZGre    T    A        0      0        2 
  14 chr14_72371134     ZHar    T    A        0      0        2 
  14 chr14_72371134   Sample    T    A        0      0        2 
  14 chr14_72374762     AAsi    C    T        0      0        2 
  14 chr14_72374762     AKia    C    T        0      0        2 
  14 chr14_72374762     AOna    C    T        0      0        2 
  14 chr14_72374762     ASom    C    T        0      0        2 
  14 chr14_72374762     HCab    C    T        1      2        2 
  14 chr14_72374762     HPrz    C    T        1      2        2 
  14 chr14_72374762     ZBoe    C    T        0      0        2 
  14 chr14_72374762     ZGre    C    T        0      0        2 
  14 chr14_72374762     ZHar    C    T        0      0        2 
  14 chr14_72374762   Sample    C    T        0      0        2 
  14 chr14_72379257     AAsi    A    G      0.5      1        2 
  14 chr14_72379257     AKia    A    G        0      0        2 
  14 chr14_72379257     AOna    A    G        0      0        2 
  14 chr14_72379257     ASom    A    G        0      0        2 
  14 chr14_72379257     HCab    A    G        0      0        2 
  14 chr14_72379257     HPrz    A    G        0      0        2 
  14 chr14_72379257     ZBoe    A    G        0      0        2 
  14 chr14_72379257     ZGre    A    G        0      0        2 
  14 chr14_72379257     ZHar    A    G        0      0        2 
  14 chr14_72379257   Sample    A    G        0      0        2 
  14 chr14_72395395     AAsi    G    T        0      0        2 
  14 chr14_72395395     AKia    G    T        0      0        2 
  14 chr14_72395395     AOna    G    T        0      0        2 
  14 chr14_72395395     ASom    G    T        0      0        2 
  14 chr14_72395395     HCab    G    T        0      0        2 
  14 chr14_72395395     HPrz    G    T        0      0        2 
  14 chr14_72395395     ZBoe    G    T      0.5      1        2 
  14 chr14_72395395     ZGre    G    T        0      0        2 
  14 chr14_72395395     ZHar    G    T        0      0        2 
  14 chr14_72395395   Sample    G    T        0      0        2 
  14 chr14_72396462     AAsi    T    C        0      0        2 
  14 chr14_72396462     AKia    T    C        0      0        2 
  14 chr14_72396462     AOna    T    C        0      0        2 
  14 chr14_72396462     ASom    T    C        0      0        2 
  14 chr14_72396462     HCab    T    C        0      0        2 
  14 chr14_72396462     HPrz    T    C        0      0        2 
  14 chr14_72396462     ZBoe    T    C        1      2        2 
  14 chr14_72396462     ZGre    T    C        0      0        2 
  14 chr14_72396462     ZHar    T    C        0      0        2 
  14 chr14_72396462   Sample    T    C        0      0        2 
  14 chr14_72396860     AAsi    G    A        0      0        2 
  14 chr14_72396860     AKia    G    A        0      0        2 
  14 chr14_72396860     AOna    G    A        0      0        2 
  14 chr14_72396860     ASom    G    A        0      0        2 
  14 chr14_72396860     HCab    G    A        1      2        2 
  14 chr14_72396860     HPrz    G    A        0      0        2 
  14 chr14_72396860     ZBoe    G    A        0      0        2 
  14 chr14_72396860     ZGre    G    A        0      0        2 
  14 chr14_72396860     ZHar    G    A        0      0        2 
  14 chr14_72396860   Sample    G    A        0      0        2 
  14 chr14_72399874     AAsi    G    A        0      0        2 
  14 chr14_72399874     AKia    G    A        0      0        2 
  14 chr14_72399874     AOna    G    A        0      0        2 
  14 chr14_72399874     ASom    G    A        0      0        2 
  14 chr14_72399874     HCab    G    A        0      0        2 
  14 chr14_72399874     HPrz    G    A        0      0        2 
  14 chr14_72399874     ZBoe    G    A        0      0        2 
  14 chr14_72399874     ZGre    G    A        1      2        2 
  14 chr14_72399874     ZHar    G    A        0      0        2 
  14 chr14_72399874   Sample    G    A        0      0        2 
  14 chr14_72405859     AAsi    G    C        0      0        2 
  14 chr14_72405859     AKia    G    C        0      0        2 
  14 chr14_72405859     AOna    G    C        0      0        2 
  14 chr14_72405859     ASom    G    C        0      0        2 
  14 chr14_72405859     HCab    G    C        1      2        2 
  14 chr14_72405859     HPrz    G    C        1      2        2 
  14 chr14_72405859     ZBoe    G    C        0      0        2 
  14 chr14_72405859     ZGre    G    C        0      0        2 
  14 chr14_72405859     ZHar    G    C        0      0        2 
  14 chr14_72405859   Sample    G    C        0      0        2 
  14 chr14_72409590     AAsi    T    C        0      0        2 
  14 chr14_72409590     AKia    T    C        0      0        2 
  14 chr14_72409590     AOna    T    C      0.5      1        2 
  14 chr14_72409590     ASom    T    C        0      0        2 
  14 chr14_72409590     HCab    T    C        0      0        2 
  14 chr14_72409590     HPrz    T    C        0      0        2 
  14 chr14_72409590     ZBoe    T    C        0      0        2 
  14 chr14_72409590     ZGre    T    C        0      0        2 
  14 chr14_72409590     ZHar    T    C        0      0        2 
  14 chr14_72409590   Sample    T    C        0      0        2 
  14 chr14_72413019     AAsi    A    G        0      0        2 
  14 chr14_72413019     AKia    A    G        0      0        2 
  14 chr14_72413019     AOna    A    G        0      0        2 
  14 chr14_72413019     ASom    A    G        0      0        2 
  14 chr14_72413019     HCab    A    G        0      0        2 
  14 chr14_72413019     HPrz    A    G        0      0        2 
  14 chr14_72413019     ZBoe    A    G      0.5      1        2 
  14 chr14_72413019     ZGre    A    G        0      0        2 
  14 chr14_72413019     ZHar    A    G        0      0        2 
  14 chr14_72413019   Sample    A    G        0      0        2 
  14 chr14_72413260     AAsi    C    T        1      2        2 
  14 chr14_72413260     AKia    C    T        0      0        2 
  14 chr14_72413260     AOna    C    T        0      0        2 
  14 chr14_72413260     ASom    C    T        0      0        2 
  14 chr14_72413260     HCab    C    T        0      0        2 
  14 chr14_72413260     HPrz    C    T        0      0        2 
  14 chr14_72413260     ZBoe    C    T        0      0        2 
  14 chr14_72413260     ZGre    C    T        0      0        2 
  14 chr14_72413260     ZHar    C    T        0      0        2 
  14 chr14_72413260   Sample    C    T        1      2        2 
  14 chr14_72416798     AAsi    T    C        0      0        2 
  14 chr14_72416798     AKia    T    C        0      0        2 
  14 chr14_72416798     AOna    T    C      0.5      1        2 
  14 chr14_72416798     ASom    T    C        0      0        2 
  14 chr14_72416798     HCab    T    C        0      0        2 
  14 chr14_72416798     HPrz    T    C        0      0        2 
  14 chr14_72416798     ZBoe    T    C        0      0        2 
  14 chr14_72416798     ZGre    T    C        0      0        2 
  14 chr14_72416798     ZHar    T    C        0      0        2 
  14 chr14_72416798   Sample    T    C        0      0        2 
  14 chr14_72421081     AAsi    T    C      0.5      1        2 
  14 chr14_72421081     AKia    T    C        0      0        2 
  14 chr14_72421081     AOna    T    C        0      0        2 
  14 chr14_72421081     ASom    T    C        0      0        2 
  14 chr14_72421081     HCab    T    C        0      0        2 
  14 chr14_72421081     HPrz    T    C        0      0        2 
  14 chr14_72421081     ZBoe    T    C        0      0        2 
  14 chr14_72421081     ZGre    T    C        0      0        2 
  14 chr14_72421081     ZHar    T    C        0      0        2 
  14 chr14_72421081   Sample    T    C        1      2        2 
  14 chr14_72430144     AAsi    G    A        0      0        2 
  14 chr14_72430144     AKia    G    A        0      0        2 
  14 chr14_72430144     AOna    G    A      0.5      1        2 
  14 chr14_72430144     ASom    G    A        0      0        2 
  14 chr14_72430144     HCab    G    A        0      0        2 
  14 chr14_72430144     HPrz    G    A        0      0        2 
  14 chr14_72430144     ZBoe    G    A        0      0        2 
  14 chr14_72430144     ZGre    G    A        0      0        2 
  14 chr14_72430144     ZHar    G    A        0      0        2 
  14 chr14_72430144   Sample    G    A        0      0        2 
  14 chr14_72430342     AAsi    T    G        0      0        2 
  14 chr14_72430342     AKia    T    G        0      0        2 
  14 chr14_72430342     AOna    T    G      0.5      1        2 
  14 chr14_72430342     ASom    T    G        0      0        2 
  14 chr14_72430342     HCab    T    G        0      0        2 
  14 chr14_72430342     HPrz    T    G        0      0        2 
  14 chr14_72430342     ZBoe    T    G        0      0        2 
  14 chr14_72430342     ZGre    T    G        0      0        2 
  14 chr14_72430342     ZHar    T    G        0      0        2 
  14 chr14_72430342   Sample    T    G        0      0        2 
  14 chr14_72436534     AAsi    A    C        0      0        2 
  14 chr14_72436534     AKia    A    C        0      0        2 
  14 chr14_72436534     AOna    A    C        0      0        2 
  14 chr14_72436534     ASom    A    C        0      0        2 
  14 chr14_72436534     HCab    A    C        0      0        2 
  14 chr14_72436534     HPrz    A    C        0      0        2 
  14 chr14_72436534     ZBoe    A    C        0      0        2 
  14 chr14_72436534     ZGre    A    C        0      0        2 
  14 chr14_72436534     ZHar    A    C        1      2        2 
  14 chr14_72436534   Sample    A    C        0      0        2 
  14 chr14_72440625     AAsi    A    G        0      0        2 
  14 chr14_72440625     AKia    A    G        0      0        2 
  14 chr14_72440625     AOna    A    G        0      0        2 
  14 chr14_72440625     ASom    A    G        0      0        2 
  14 chr14_72440625     HCab    A    G        0      0        2 
  14 chr14_72440625     HPrz    A    G        0      0        2 
  14 chr14_72440625     ZBoe    A    G      0.5      1        2 
  14 chr14_72440625     ZGre    A    G        0      0        2 
  14 chr14_72440625     ZHar    A    G        0      0        2 
  14 chr14_72440625   Sample    A    G        0      0        2 
  14 chr14_72443967     AAsi    T    C        0      0        2 
  14 chr14_72443967     AKia    T    C        1      2        2 
  14 chr14_72443967     AOna    T    C        0      0        2 
  14 chr14_72443967     ASom    T    C        0      0        2 
  14 chr14_72443967     HCab    T    C        0      0        2 
  14 chr14_72443967     HPrz    T    C        0      0        2 
  14 chr14_72443967     ZBoe    T    C        0      0        2 
  14 chr14_72443967     ZGre    T    C        0      0        2 
  14 chr14_72443967     ZHar    T    C        0      0        2 
  14 chr14_72443967   Sample    T    C        0      0        2 
  14 chr14_72451288     AAsi    T    A        0      0        2 
  14 chr14_72451288     AKia    T    A        0      0        2 
  14 chr14_72451288     AOna    T    A        0      0        2 
  14 chr14_72451288     ASom    T    A        0      0        2 
  14 chr14_72451288     HCab    T    A        0      0        2 
  14 chr14_72451288     HPrz    T    A        0      0        2 
  14 chr14_72451288     ZBoe    T    A        0      0        2 
  14 chr14_72451288     ZGre    T    A        1      2        2 
  14 chr14_72451288     ZHar    T    A        0      0        2 
  14 chr14_72451288   Sample    T    A        0      0        2 
  14 chr14_72451754     AAsi    T    C        0      0        2 
  14 chr14_72451754     AKia    T    C        0      0        2 
  14 chr14_72451754     AOna    T    C        0      0        2 
  14 chr14_72451754     ASom    T    C        0      0        2 
  14 chr14_72451754     HCab    T    C        1      2        2 
  14 chr14_72451754     HPrz    T    C        1      2        2 
  14 chr14_72451754     ZBoe    T    C        0      0        2 
  14 chr14_72451754     ZGre    T    C        0      0        2 
  14 chr14_72451754     ZHar    T    C        0      0        2 
  14 chr14_72451754   Sample    T    C        0      0        2 
  14 chr14_72460092     AAsi    C    T        0      0        2 
  14 chr14_72460092     AKia    C    T        0      0        2 
  14 chr14_72460092     AOna    C    T        0      0        2 
  14 chr14_72460092     ASom    C    T        0      0        2 
  14 chr14_72460092     HCab    C    T        1      2        2 
  14 chr14_72460092     HPrz    C    T        1      2        2 
  14 chr14_72460092     ZBoe    C    T        0      0        2 
  14 chr14_72460092     ZGre    C    T        0      0        2 
  14 chr14_72460092     ZHar    C    T        0      0        2 
  14 chr14_72460092   Sample    C    T        0      0        2 
  14 chr14_72465042     AAsi    C    T        0      0        2 
  14 chr14_72465042     AKia    C    T        0      0        2 
  14 chr14_72465042     AOna    C    T        0      0        2 
  14 chr14_72465042     ASom    C    T        0      0        2 
  14 chr14_72465042     HCab    C    T        0      0        2 
  14 chr14_72465042     HPrz    C    T        0      0        2 
  14 chr14_72465042     ZBoe    C    T        0      0        2 
  14 chr14_72465042     ZGre    C    T        0      0        2 
  14 chr14_72465042     ZHar    C    T        1      2        2 
  14 chr14_72465042   Sample    C    T        0      0        2 
  14 chr14_72465865     AAsi    A    G        0      0        2 
  14 chr14_72465865     AKia    A    G        0      0        2 
  14 chr14_72465865     AOna    A    G        0      0        2 
  14 chr14_72465865     ASom    A    G        0      0        2 
  14 chr14_72465865     HCab    A    G        0      0        2 
  14 chr14_72465865     HPrz    A    G        0      0        2 
  14 chr14_72465865     ZBoe    A    G        0      0        2 
  14 chr14_72465865     ZGre    A    G        0      0        2 
  14 chr14_72465865     ZHar    A    G      0.5      1        2 
  14 chr14_72465865   Sample    A    G        0      0        2 
  14 chr14_72485331     AAsi    T    C        0      0        2 
  14 chr14_72485331     AKia    T    C        0      0        2 
  14 chr14_72485331     AOna    T    C        0      0        2 
  14 chr14_72485331     ASom    T    C        0      0        2 
  14 chr14_72485331     HCab    T    C      0.5      1        2 
  14 chr14_72485331     HPrz    T    C        0      0        2 
  14 chr14_72485331     ZBoe    T    C        0      0        2 
  14 chr14_72485331     ZGre    T    C        0      0        2 
  14 chr14_72485331     ZHar    T    C        0      0        2 
  14 chr14_72485331   Sample    T    C        0      0        2 
  14 chr14_72499283     AAsi    G    A        0      0        2 
  14 chr14_72499283     AKia    G    A        0      0        2 
  14 chr14_72499283     AOna    G    A        0      0        2 
  14 chr14_72499283     ASom    G    A        0      0        2 
  14 chr14_72499283     HCab    G    A        0      0        2 
  14 chr14_72499283     HPrz    G    A        0      0        2 
  14 chr14_72499283     ZBoe    G    A        0      0        2 
  14 chr14_72499283     ZGre    G    A        1      2        2 
  14 chr14_72499283     ZHar    G    A        0      0        2 
  14 chr14_72499283   Sample    G    A        0      0        2 
  14 chr14_72501583     AAsi    C    T        0      0        2 
  14 chr14_72501583     AKia    C    T        0      0        2 
  14 chr14_72501583     AOna    C    T        0      0        2 
  14 chr14_72501583     ASom    C    T        0      0        2 
  14 chr14_72501583     HCab    C    T        0      0        2 
  14 chr14_72501583     HPrz    C    T        0      0        2 
  14 chr14_72501583     ZBoe    C    T      0.5      1        2 
  14 chr14_72501583     ZGre    C    T        0      0        2 
  14 chr14_72501583     ZHar    C    T        0      0        2 
  14 chr14_72501583   Sample    C    T        0      0        2 
  14 chr14_72504121     AAsi    C    T        0      0        2 
  14 chr14_72504121     AKia    C    T        0      0        2 
  14 chr14_72504121     AOna    C    T        0      0        2 
  14 chr14_72504121     ASom    C    T        0      0        2 
  14 chr14_72504121     HCab    C    T        0      0        2 
  14 chr14_72504121     HPrz    C    T        1      2        2 
  14 chr14_72504121     ZBoe    C    T        0      0        2 
  14 chr14_72504121     ZGre    C    T        0      0        2 
  14 chr14_72504121     ZHar    C    T        0      0        2 
  14 chr14_72504121   Sample    C    T        0      0        2 
  14 chr14_72506479     AAsi    A    C        0      0        2 
  14 chr14_72506479     AKia    A    C        0      0        2 
  14 chr14_72506479     AOna    A    C        0      0        2 
  14 chr14_72506479     ASom    A    C        0      0        2 
  14 chr14_72506479     HCab    A    C        0      0        2 
  14 chr14_72506479     HPrz    A    C        0      0        2 
  14 chr14_72506479     ZBoe    A    C        1      2        2 
  14 chr14_72506479     ZGre    A    C        0      0        2 
  14 chr14_72506479     ZHar    A    C        0      0        2 
  14 chr14_72506479   Sample    A    C        0      0        2 
  14 chr14_72510034     AAsi    A    G        0      0        2 
  14 chr14_72510034     AKia    A    G        0      0        2 
  14 chr14_72510034     AOna    A    G        0      0        2 
  14 chr14_72510034     ASom    A    G        0      0        2 
  14 chr14_72510034     HCab    A    G        1      2        2 
  14 chr14_72510034     HPrz    A    G        1      2        2 
  14 chr14_72510034     ZBoe    A    G        0      0        2 
  14 chr14_72510034     ZGre    A    G        0      0        2 
  14 chr14_72510034     ZHar    A    G        0      0        2 
  14 chr14_72510034   Sample    A    G        0      0        2 
  14 chr14_72510309     AAsi    G    A        0      0        2 
  14 chr14_72510309     AKia    G    A        0      0        2 
  14 chr14_72510309     AOna    G    A        0      0        2 
  14 chr14_72510309     ASom    G    A        0      0        2 
  14 chr14_72510309     HCab    G    A        0      0        2 
  14 chr14_72510309     HPrz    G    A        0      0        2 
  14 chr14_72510309     ZBoe    G    A        1      2        2 
  14 chr14_72510309     ZGre    G    A        0      0        2 
  14 chr14_72510309     ZHar    G    A        0      0        2 
  14 chr14_72510309   Sample    G    A        0      0        2 
  14 chr14_72512999     AAsi    C    T        0      0        2 
  14 chr14_72512999     AKia    C    T        0      0        2 
  14 chr14_72512999     AOna    C    T        0      0        2 
  14 chr14_72512999     ASom    C    T        0      0        2 
  14 chr14_72512999     HCab    C    T        0      0        2 
  14 chr14_72512999     HPrz    C    T      0.5      1        2 
  14 chr14_72512999     ZBoe    C    T        0      0        2 
  14 chr14_72512999     ZGre    C    T        0      0        2 
  14 chr14_72512999     ZHar    C    T        0      0        2 
  14 chr14_72512999   Sample    C    T        0      0        2 
  14 chr14_72519992     AAsi    C    T        0      0        2 
  14 chr14_72519992     AKia    C    T        0      0        2 
  14 chr14_72519992     AOna    C    T        0      0        2 
  14 chr14_72519992     ASom    C    T        0      0        2 
  14 chr14_72519992     HCab    C    T        1      2        2 
  14 chr14_72519992     HPrz    C    T        1      2        2 
  14 chr14_72519992     ZBoe    C    T        0      0        2 
  14 chr14_72519992     ZGre    C    T        0      0        2 
  14 chr14_72519992     ZHar    C    T        0      0        2 
  14 chr14_72519992   Sample    C    T        0      0        2 
  14 chr14_72525168     AAsi    A    G        1      2        2 
  14 chr14_72525168     AKia    A    G        0      0        2 
  14 chr14_72525168     AOna    A    G        0      0        2 
  14 chr14_72525168     ASom    A    G        0      0        2 
  14 chr14_72525168     HCab    A    G        0      0        2 
  14 chr14_72525168     HPrz    A    G        0      0        2 
  14 chr14_72525168     ZBoe    A    G        0      0        2 
  14 chr14_72525168     ZGre    A    G        0      0        2 
  14 chr14_72525168     ZHar    A    G        0      0        2 
  14 chr14_72525168   Sample    A    G        0      0        2 
  14 chr14_72526609     AAsi    A    G        0      0        2 
  14 chr14_72526609     AKia    A    G        0      0        2 
  14 chr14_72526609     AOna    A    G        0      0        2 
  14 chr14_72526609     ASom    A    G        0      0        2 
  14 chr14_72526609     HCab    A    G        1      2        2 
  14 chr14_72526609     HPrz    A    G        1      2        2 
  14 chr14_72526609     ZBoe    A    G        0      0        2 
  14 chr14_72526609     ZGre    A    G        0      0        2 
  14 chr14_72526609     ZHar    A    G        0      0        2 
  14 chr14_72526609   Sample    A    G        0      0        2 
  14 chr14_72527701     AAsi    G    A        0      0        2 
  14 chr14_72527701     AKia    G    A        0      0        2 
  14 chr14_72527701     AOna    G    A        0      0        2 
  14 chr14_72527701     ASom    G    A        0      0        2 
  14 chr14_72527701     HCab    G    A      0.5      1        2 
  14 chr14_72527701     HPrz    G    A        0      0        2 
  14 chr14_72527701     ZBoe    G    A        0      0        2 
  14 chr14_72527701     ZGre    G    A        0      0        2 
  14 chr14_72527701     ZHar    G    A        0      0        2 
  14 chr14_72527701   Sample    G    A        0      0        2 
  14 chr14_72532758     AAsi    T    C        0      0        2 
  14 chr14_72532758     AKia    T    C        0      0        2 
  14 chr14_72532758     AOna    T    C        0      0        2 
  14 chr14_72532758     ASom    T    C        0      0        2 
  14 chr14_72532758     HCab    T    C        0      0        2 
  14 chr14_72532758     HPrz    T    C        0      0        2 
  14 chr14_72532758     ZBoe    T    C      0.5      1        2 
  14 chr14_72532758     ZGre    T    C        0      0        2 
  14 chr14_72532758     ZHar    T    C        0      0        2 
  14 chr14_72532758   Sample    T    C        0      0        2 
  14 chr14_72538450     AAsi    T    C        0      0        2 
  14 chr14_72538450     AKia    T    C        0      0        2 
  14 chr14_72538450     AOna    T    C        0      0        2 
  14 chr14_72538450     ASom    T    C        0      0        2 
  14 chr14_72538450     HCab    T    C        0      0        2 
  14 chr14_72538450     HPrz    T    C        0      0        2 
  14 chr14_72538450     ZBoe    T    C        0      0        2 
  14 chr14_72538450     ZGre    T    C        0      0        2 
  14 chr14_72538450     ZHar    T    C        1      2        2 
  14 chr14_72538450   Sample    T    C        0      0        2 
  14 chr14_72543705     AAsi    C    G        0      0        2 
  14 chr14_72543705     AKia    C    G        0      0        2 
  14 chr14_72543705     AOna    C    G        0      0        2 
  14 chr14_72543705     ASom    C    G        0      0        2 
  14 chr14_72543705     HCab    C    G        1      2        2 
  14 chr14_72543705     HPrz    C    G        1      2        2 
  14 chr14_72543705     ZBoe    C    G        0      0        2 
  14 chr14_72543705     ZGre    C    G        0      0        2 
  14 chr14_72543705     ZHar    C    G        0      0        2 
  14 chr14_72543705   Sample    C    G        0      0        2 
  14 chr14_72546089     AAsi    C    T        1      2        2 
  14 chr14_72546089     AKia    C    T        0      0        2 
  14 chr14_72546089     AOna    C    T        0      0        2 
  14 chr14_72546089     ASom    C    T        1      2        2 
  14 chr14_72546089     HCab    C    T        0      0        2 
  14 chr14_72546089     HPrz    C    T        0      0        2 
  14 chr14_72546089     ZBoe    C    T        0      0        2 
  14 chr14_72546089     ZGre    C    T        0      0        2 
  14 chr14_72546089     ZHar    C    T        0      0        2 
  14 chr14_72546089   Sample    C    T        1      2        2 
  14 chr14_72546740     AAsi    G    A        0      0        2 
  14 chr14_72546740     AKia    G    A        0      0        2 
  14 chr14_72546740     AOna    G    A        0      0        2 
  14 chr14_72546740     ASom    G    A        0      0        2 
  14 chr14_72546740     HCab    G    A        1      2        2 
  14 chr14_72546740     HPrz    G    A        1      2        2 
  14 chr14_72546740     ZBoe    G    A        0      0        2 
  14 chr14_72546740     ZGre    G    A        0      0        2 
  14 chr14_72546740     ZHar    G    A        0      0        2 
  14 chr14_72546740   Sample    G    A        0      0        2 
  14 chr14_72557340     AAsi    T    C        0      0        2 
  14 chr14_72557340     AKia    T    C        0      0        2 
  14 chr14_72557340     AOna    T    C        0      0        2 
  14 chr14_72557340     ASom    T    C        0      0        2 
  14 chr14_72557340     HCab    T    C      0.5      1        2 
  14 chr14_72557340     HPrz    T    C        0      0        2 
  14 chr14_72557340     ZBoe    T    C        0      0        2 
  14 chr14_72557340     ZGre    T    C        0      0        2 
  14 chr14_72557340     ZHar    T    C        0      0        2 
  14 chr14_72557340   Sample    T    C        0      0        2 
  14 chr14_72558747     AAsi    A    G        0      0        2 
  14 chr14_72558747     AKia    A    G        0      0        2 
  14 chr14_72558747     AOna    A    G        0      0        2 
  14 chr14_72558747     ASom    A    G        0      0        2 
  14 chr14_72558747     HCab    A    G        1      2        2 
  14 chr14_72558747     HPrz    A    G        1      2        2 
  14 chr14_72558747     ZBoe    A    G        0      0        2 
  14 chr14_72558747     ZGre    A    G        0      0        2 
  14 chr14_72558747     ZHar    A    G        0      0        2 
  14 chr14_72558747   Sample    A    G        0      0        2 
  14 chr14_72558909     AAsi    C    T        0      0        2 
  14 chr14_72558909     AKia    C    T        0      0        2 
  14 chr14_72558909     AOna    C    T        0      0        2 
  14 chr14_72558909     ASom    C    T        0      0        2 
  14 chr14_72558909     HCab    C    T        0      0        2 
  14 chr14_72558909     HPrz    C    T        0      0        2 
  14 chr14_72558909     ZBoe    C    T        0      0        2 
  14 chr14_72558909     ZGre    C    T        1      2        2 
  14 chr14_72558909     ZHar    C    T        0      0        2 
  14 chr14_72558909   Sample    C    T        0      0        2 
  14 chr14_72562385     AAsi    C    T        0      0        2 
  14 chr14_72562385     AKia    C    T        0      0        2 
  14 chr14_72562385     AOna    C    T      0.5      1        2 
  14 chr14_72562385     ASom    C    T        0      0        2 
  14 chr14_72562385     HCab    C    T        0      0        2 
  14 chr14_72562385     HPrz    C    T        0      0        2 
  14 chr14_72562385     ZBoe    C    T        0      0        2 
  14 chr14_72562385     ZGre    C    T        0      0        2 
  14 chr14_72562385     ZHar    C    T        0      0        2 
  14 chr14_72562385   Sample    C    T        0      0        2 
  14 chr14_72565041     AAsi    C    T        0      0        2 
  14 chr14_72565041     AKia    C    T        0      0        2 
  14 chr14_72565041     AOna    C    T        0      0        2 
  14 chr14_72565041     ASom    C    T        0      0        2 
  14 chr14_72565041     HCab    C    T        1      2        2 
  14 chr14_72565041     HPrz    C    T        1      2        2 
  14 chr14_72565041     ZBoe    C    T        0      0        2 
  14 chr14_72565041     ZGre    C    T        0      0        2 
  14 chr14_72565041     ZHar    C    T        0      0        2 
  14 chr14_72565041   Sample    C    T        0      0        2 
  14 chr14_72568757     AAsi    T    C        0      0        2 
  14 chr14_72568757     AKia    T    C        0      0        2 
  14 chr14_72568757     AOna    T    C        0      0        2 
  14 chr14_72568757     ASom    T    C        0      0        2 
  14 chr14_72568757     HCab    T    C        0      0        2 
  14 chr14_72568757     HPrz    T    C        0      0        2 
  14 chr14_72568757     ZBoe    T    C        0      0        2 
  14 chr14_72568757     ZGre    T    C        0      0        2 
  14 chr14_72568757     ZHar    T    C        1      2        2 
  14 chr14_72568757   Sample    T    C        0      0        2 
  14 chr14_72570229     AAsi    T    C        0      0        2 
  14 chr14_72570229     AKia    T    C        0      0        2 
  14 chr14_72570229     AOna    T    C        0      0        2 
  14 chr14_72570229     ASom    T    C        0      0        2 
  14 chr14_72570229     HCab    T    C        0      0        2 
  14 chr14_72570229     HPrz    T    C        0      0        2 
  14 chr14_72570229     ZBoe    T    C      0.5      1        2 
  14 chr14_72570229     ZGre    T    C        0      0        2 
  14 chr14_72570229     ZHar    T    C        0      0        2 
  14 chr14_72570229   Sample    T    C        0      0        2 
  14 chr14_72571543     AAsi    C    T        0      0        2 
  14 chr14_72571543     AKia    C    T        0      0        2 
  14 chr14_72571543     AOna    C    T        0      0        2 
  14 chr14_72571543     ASom    C    T        0      0        2 
  14 chr14_72571543     HCab    C    T        0      0        2 
  14 chr14_72571543     HPrz    C    T        0      0        2 
  14 chr14_72571543     ZBoe    C    T      0.5      1        2 
  14 chr14_72571543     ZGre    C    T        0      0        2 
  14 chr14_72571543     ZHar    C    T        0      0        2 
  14 chr14_72571543   Sample    C    T        0      0        2 
  14 chr14_72581118     AAsi    A    T        0      0        2 
  14 chr14_72581118     AKia    A    T        1      2        2 
  14 chr14_72581118     AOna    A    T        0      0        2 
  14 chr14_72581118     ASom    A    T        0      0        2 
  14 chr14_72581118     HCab    A    T        0      0        2 
  14 chr14_72581118     HPrz    A    T        0      0        2 
  14 chr14_72581118     ZBoe    A    T        0      0        2 
  14 chr14_72581118     ZGre    A    T        0      0        2 
  14 chr14_72581118     ZHar    A    T        0      0        2 
  14 chr14_72581118   Sample    A    T        0      0        2 
  14 chr14_72587583     AAsi    A    G        0      0        2 
  14 chr14_72587583     AKia    A    G        0      0        2 
  14 chr14_72587583     AOna    A    G        0      0        2 
  14 chr14_72587583     ASom    A    G        0      0        2 
  14 chr14_72587583     HCab    A    G        1      2        2 
  14 chr14_72587583     HPrz    A    G        1      2        2 
  14 chr14_72587583     ZBoe    A    G        0      0        2 
  14 chr14_72587583     ZGre    A    G        0      0        2 
  14 chr14_72587583     ZHar    A    G        0      0        2 
  14 chr14_72587583   Sample    A    G        0      0        2 
  14 chr14_72592215     AAsi    C    G        0      0        2 
  14 chr14_72592215     AKia    C    G        0      0        2 
  14 chr14_72592215     AOna    C    G        0      0        2 
  14 chr14_72592215     ASom    C    G        0      0        2 
  14 chr14_72592215     HCab    C    G      0.5      1        2 
  14 chr14_72592215     HPrz    C    G      0.5      1        2 
  14 chr14_72592215     ZBoe    C    G        0      0        2 
  14 chr14_72592215     ZGre    C    G        0      0        2 
  14 chr14_72592215     ZHar    C    G        0      0        2 
  14 chr14_72592215   Sample    C    G        0      0        2 
  14 chr14_72595340     AAsi    T    C        0      0        2 
  14 chr14_72595340     AKia    T    C        0      0        2 
  14 chr14_72595340     AOna    T    C        0      0        2 
  14 chr14_72595340     ASom    T    C        0      0        2 
  14 chr14_72595340     HCab    T    C        0      0        2 
  14 chr14_72595340     HPrz    T    C        0      0        2 
  14 chr14_72595340     ZBoe    T    C        0      0        2 
  14 chr14_72595340     ZGre    T    C        0      0        2 
  14 chr14_72595340     ZHar    T    C        1      2        2 
  14 chr14_72595340   Sample    T    C        0      0        2 
  14 chr14_72609833     AAsi    A    G      0.5      1        2 
  14 chr14_72609833     AKia    A    G        0      0        2 
  14 chr14_72609833     AOna    A    G        0      0        2 
  14 chr14_72609833     ASom    A    G        0      0        2 
  14 chr14_72609833     HCab    A    G        0      0        2 
  14 chr14_72609833     HPrz    A    G        0      0        2 
  14 chr14_72609833     ZBoe    A    G        0      0        2 
  14 chr14_72609833     ZGre    A    G        0      0        2 
  14 chr14_72609833     ZHar    A    G        0      0        2 
  14 chr14_72609833   Sample    A    G        0      0        2 
  14 chr14_72620781     AAsi    T    A        0      0        2 
  14 chr14_72620781     AKia    T    A        0      0        2 
  14 chr14_72620781     AOna    T    A        0      0        2 
  14 chr14_72620781     ASom    T    A        0      0        2 
  14 chr14_72620781     HCab    T    A      0.5      1        2 
  14 chr14_72620781     HPrz    T    A      0.5      1        2 
  14 chr14_72620781     ZBoe    T    A        0      0        2 
  14 chr14_72620781     ZGre    T    A        0      0        2 
  14 chr14_72620781     ZHar    T    A        0      0        2 
  14 chr14_72620781   Sample    T    A        0      0        2 
  14 chr14_72623629     AAsi    T    A        0      0        2 
  14 chr14_72623629     AKia    T    A        0      0        2 
  14 chr14_72623629     AOna    T    A        0      0        2 
  14 chr14_72623629     ASom    T    A        0      0        2 
  14 chr14_72623629     HCab    T    A        0      0        2 
  14 chr14_72623629     HPrz    T    A        0      0        2 
  14 chr14_72623629     ZBoe    T    A      0.5      1        2 
  14 chr14_72623629     ZGre    T    A        0      0        2 
  14 chr14_72623629     ZHar    T    A        0      0        2 
  14 chr14_72623629   Sample    T    A        0      0        2 
  14 chr14_72624067     AAsi    T    C        0      0        2 
  14 chr14_72624067     AKia    T    C        0      0        2 
  14 chr14_72624067     AOna    T    C        0      0        2 
  14 chr14_72624067     ASom    T    C        0      0        2 
  14 chr14_72624067     HCab    T    C        0      0        2 
  14 chr14_72624067     HPrz    T    C        0      0        2 
  14 chr14_72624067     ZBoe    T    C      0.5      1        2 
  14 chr14_72624067     ZGre    T    C        0      0        2 
  14 chr14_72624067     ZHar    T    C        0      0        2 
  14 chr14_72624067   Sample    T    C        0      0        2 
  14 chr14_72627994     AAsi    T    C        0      0        2 
  14 chr14_72627994     AKia    T    C        0      0        2 
  14 chr14_72627994     AOna    T    C        0      0        2 
  14 chr14_72627994     ASom    T    C        0      0        2 
  14 chr14_72627994     HCab    T    C        0      0        2 
  14 chr14_72627994     HPrz    T    C        0      0        2 
  14 chr14_72627994     ZBoe    T    C        0      0        2 
  14 chr14_72627994     ZGre    T    C        1      2        2 
  14 chr14_72627994     ZHar    T    C        0      0        2 
  14 chr14_72627994   Sample    T    C        0      0        2 
  14 chr14_72630504     AAsi    C    T        0      0        2 
  14 chr14_72630504     AKia    C    T        0      0        2 
  14 chr14_72630504     AOna    C    T        0      0        2 
  14 chr14_72630504     ASom    C    T        0      0        2 
  14 chr14_72630504     HCab    C    T        1      2        2 
  14 chr14_72630504     HPrz    C    T        1      2        2 
  14 chr14_72630504     ZBoe    C    T        0      0        2 
  14 chr14_72630504     ZGre    C    T        0      0        2 
  14 chr14_72630504     ZHar    C    T        0      0        2 
  14 chr14_72630504   Sample    C    T        0      0        2 
  14 chr14_72636385     AAsi    G    T        0      0        2 
  14 chr14_72636385     AKia    G    T        0      0        2 
  14 chr14_72636385     AOna    G    T        0      0        2 
  14 chr14_72636385     ASom    G    T        0      0        2 
  14 chr14_72636385     HCab    G    T        0      0        2 
  14 chr14_72636385     HPrz    G    T        0      0        2 
  14 chr14_72636385     ZBoe    G    T        1      2        2 
  14 chr14_72636385     ZGre    G    T        0      0        2 
  14 chr14_72636385     ZHar    G    T        0      0        2 
  14 chr14_72636385   Sample    G    T        0      0        2 
  14 chr14_72639286     AAsi    A    G        1      2        2 
  14 chr14_72639286     AKia    A    G        1      2        2 
  14 chr14_72639286     AOna    A    G        1      2        2 
  14 chr14_72639286     ASom    A    G        1      2        2 
  14 chr14_72639286     HCab    A    G        0      0        2 
  14 chr14_72639286     HPrz    A    G        0      0        2 
  14 chr14_72639286     ZBoe    A    G        0      0        2 
  14 chr14_72639286     ZGre    A    G        0      0        2 
  14 chr14_72639286     ZHar    A    G        0      0        2 
  14 chr14_72639286   Sample    A    G        1      2        2 
  14 chr14_72651722     AAsi    T    C        0      0        2 
  14 chr14_72651722     AKia    T    C        1      2        2 
  14 chr14_72651722     AOna    T    C        1      2        2 
  14 chr14_72651722     ASom    T    C        0      0        2 
  14 chr14_72651722     HCab    T    C        0      0        2 
  14 chr14_72651722     HPrz    T    C        0      0        2 
  14 chr14_72651722     ZBoe    T    C        0      0        2 
  14 chr14_72651722     ZGre    T    C        0      0        2 
  14 chr14_72651722     ZHar    T    C        0      0        2 
  14 chr14_72651722   Sample    T    C        0      0        2 
  14 chr14_72656667     AAsi    G    A        0      0        2 
  14 chr14_72656667     AKia    G    A        0      0        2 
  14 chr14_72656667     AOna    G    A      0.5      1        2 
  14 chr14_72656667     ASom    G    A        0      0        2 
  14 chr14_72656667     HCab    G    A        0      0        2 
  14 chr14_72656667     HPrz    G    A        0      0        2 
  14 chr14_72656667     ZBoe    G    A        0      0        2 
  14 chr14_72656667     ZGre    G    A        0      0        2 
  14 chr14_72656667     ZHar    G    A        0      0        2 
  14 chr14_72656667   Sample    G    A        0      0        2 
  14 chr14_72658865     AAsi    A    G        0      0        2 
  14 chr14_72658865     AKia    A    G        0      0        2 
  14 chr14_72658865     AOna    A    G        0      0        2 
  14 chr14_72658865     ASom    A    G        1      2        2 
  14 chr14_72658865     HCab    A    G        0      0        2 
  14 chr14_72658865     HPrz    A    G        0      0        2 
  14 chr14_72658865     ZBoe    A    G        1      2        2 
  14 chr14_72658865     ZGre    A    G        0      0        2 
  14 chr14_72658865     ZHar    A    G        0      0        2 
  14 chr14_72658865   Sample    A    G        0      0        2 
  14 chr14_72661575     AAsi    T    C        0      0        2 
  14 chr14_72661575     AKia    T    C        0      0        2 
  14 chr14_72661575     AOna    T    C        0      0        2 
  14 chr14_72661575     ASom    T    C        0      0        2 
  14 chr14_72661575     HCab    T    C        0      0        2 
  14 chr14_72661575     HPrz    T    C        0      0        2 
  14 chr14_72661575     ZBoe    T    C      0.5      1        2 
  14 chr14_72661575     ZGre    T    C        0      0        2 
  14 chr14_72661575     ZHar    T    C        0      0        2 
  14 chr14_72661575   Sample    T    C        0      0        2 
  14 chr14_72665103     AAsi    T    C        0      0        2 
  14 chr14_72665103     AKia    T    C        0      0        2 
  14 chr14_72665103     AOna    T    C        0      0        2 
  14 chr14_72665103     ASom    T    C        0      0        2 
  14 chr14_72665103     HCab    T    C        0      0        2 
  14 chr14_72665103     HPrz    T    C        0      0        2 
  14 chr14_72665103     ZBoe    T    C        0      0        2 
  14 chr14_72665103     ZGre    T    C        0      0        2 
  14 chr14_72665103     ZHar    T    C      0.5      1        2 
  14 chr14_72665103   Sample    T    C        0      0        2 
  14 chr14_72665342     AAsi    A    G        0      0        2 
  14 chr14_72665342     AKia    A    G        0      0        2 
  14 chr14_72665342     AOna    A    G        0      0        2 
  14 chr14_72665342     ASom    A    G        0      0        2 
  14 chr14_72665342     HCab    A    G        0      0        2 
  14 chr14_72665342     HPrz    A    G        0      0        2 
  14 chr14_72665342     ZBoe    A    G        0      0        2 
  14 chr14_72665342     ZGre    A    G        0      0        2 
  14 chr14_72665342     ZHar    A    G        1      2        2 
  14 chr14_72665342   Sample    A    G        0      0        2 
  14 chr14_72665950     AAsi    G    A        0      0        2 
  14 chr14_72665950     AKia    G    A        0      0        2 
  14 chr14_72665950     AOna    G    A        0      0        2 
  14 chr14_72665950     ASom    G    A        0      0        2 
  14 chr14_72665950     HCab    G    A        0      0        2 
  14 chr14_72665950     HPrz    G    A        0      0        2 
  14 chr14_72665950     ZBoe    G    A        0      0        2 
  14 chr14_72665950     ZGre    G    A        0      0        2 
  14 chr14_72665950     ZHar    G    A      0.5      1        2 
  14 chr14_72665950   Sample    G    A        0      0        2 
  14 chr14_72667422     AAsi    A    T        0      0        2 
  14 chr14_72667422     AKia    A    T        0      0        2 
  14 chr14_72667422     AOna    A    T        0      0        2 
  14 chr14_72667422     ASom    A    T        0      0        2 
  14 chr14_72667422     HCab    A    T        0      0        2 
  14 chr14_72667422     HPrz    A    T        0      0        2 
  14 chr14_72667422     ZBoe    A    T        1      2        2 
  14 chr14_72667422     ZGre    A    T        0      0        2 
  14 chr14_72667422     ZHar    A    T        0      0        2 
  14 chr14_72667422   Sample    A    T        0      0        2 
  14 chr14_72673861     AAsi    A    G        0      0        2 
  14 chr14_72673861     AKia    A    G        0      0        2 
  14 chr14_72673861     AOna    A    G        0      0        2 
  14 chr14_72673861     ASom    A    G        0      0        2 
  14 chr14_72673861     HCab    A    G        0      0        2 
  14 chr14_72673861     HPrz    A    G        0      0        2 
  14 chr14_72673861     ZBoe    A    G        0      0        2 
  14 chr14_72673861     ZGre    A    G        1      2        2 
  14 chr14_72673861     ZHar    A    G        0      0        2 
  14 chr14_72673861   Sample    A    G        0      0        2 
  14 chr14_72673953     AAsi    A    G        0      0        2 
  14 chr14_72673953     AKia    A    G        0      0        2 
  14 chr14_72673953     AOna    A    G        0      0        2 
  14 chr14_72673953     ASom    A    G        0      0        2 
  14 chr14_72673953     HCab    A    G        1      2        2 
  14 chr14_72673953     HPrz    A    G        1      2        2 
  14 chr14_72673953     ZBoe    A    G        0      0        2 
  14 chr14_72673953     ZGre    A    G        0      0        2 
  14 chr14_72673953     ZHar    A    G        0      0        2 
  14 chr14_72673953   Sample    A    G        0      0        2 
  14 chr14_72676711     AAsi    A    G        0      0        2 
  14 chr14_72676711     AKia    A    G        0      0        2 
  14 chr14_72676711     AOna    A    G        0      0        2 
  14 chr14_72676711     ASom    A    G        0      0        2 
  14 chr14_72676711     HCab    A    G        0      0        2 
  14 chr14_72676711     HPrz    A    G        0      0        2 
  14 chr14_72676711     ZBoe    A    G        0      0        2 
  14 chr14_72676711     ZGre    A    G        0      0        2 
  14 chr14_72676711     ZHar    A    G      0.5      1        2 
  14 chr14_72676711   Sample    A    G        0      0        2 
  14 chr14_72684755     AAsi    G    C        0      0        2 
  14 chr14_72684755     AKia    G    C        1      2        2 
  14 chr14_72684755     AOna    G    C        1      2        2 
  14 chr14_72684755     ASom    G    C        0      0        2 
  14 chr14_72684755     HCab    G    C        0      0        2 
  14 chr14_72684755     HPrz    G    C        0      0        2 
  14 chr14_72684755     ZBoe    G    C        0      0        2 
  14 chr14_72684755     ZGre    G    C        0      0        2 
  14 chr14_72684755     ZHar    G    C        0      0        2 
  14 chr14_72684755   Sample    G    C        0      0        2 
  14 chr14_72685467     AAsi    C    A        0      0        2 
  14 chr14_72685467     AKia    C    A        1      2        2 
  14 chr14_72685467     AOna    C    A        0      0        2 
  14 chr14_72685467     ASom    C    A        0      0        2 
  14 chr14_72685467     HCab    C    A        0      0        2 
  14 chr14_72685467     HPrz    C    A        0      0        2 
  14 chr14_72685467     ZBoe    C    A        0      0        2 
  14 chr14_72685467     ZGre    C    A        0      0        2 
  14 chr14_72685467     ZHar    C    A        0      0        2 
  14 chr14_72685467   Sample    C    A        0      0        2 
  14 chr14_72692752     AAsi    G    A        0      0        2 
  14 chr14_72692752     AKia    G    A        0      0        2 
  14 chr14_72692752     AOna    G    A        0      0        2 
  14 chr14_72692752     ASom    G    A        0      0        2 
  14 chr14_72692752     HCab    G    A        0      0        2 
  14 chr14_72692752     HPrz    G    A        0      0        2 
  14 chr14_72692752     ZBoe    G    A      0.5      1        2 
  14 chr14_72692752     ZGre    G    A        0      0        2 
  14 chr14_72692752     ZHar    G    A        0      0        2 
  14 chr14_72692752   Sample    G    A        0      0        2 
  14 chr14_72714842     AAsi    T    C        0      0        2 
  14 chr14_72714842     AKia    T    C        0      0        2 
  14 chr14_72714842     AOna    T    C        0      0        2 
  14 chr14_72714842     ASom    T    C        0      0        2 
  14 chr14_72714842     HCab    T    C        0      0        2 
  14 chr14_72714842     HPrz    T    C        0      0        2 
  14 chr14_72714842     ZBoe    T    C        0      0        2 
  14 chr14_72714842     ZGre    T    C        0      0        2 
  14 chr14_72714842     ZHar    T    C      0.5      1        2 
  14 chr14_72714842   Sample    T    C        0      0        2 
  14 chr14_72757756     AAsi    G    A      0.5      1        2 
  14 chr14_72757756     AKia    G    A        0      0        2 
  14 chr14_72757756     AOna    G    A        0      0        2 
  14 chr14_72757756     ASom    G    A        0      0        2 
  14 chr14_72757756     HCab    G    A        0      0        2 
  14 chr14_72757756     HPrz    G    A        0      0        2 
  14 chr14_72757756     ZBoe    G    A        0      0        2 
  14 chr14_72757756     ZGre    G    A        0      0        2 
  14 chr14_72757756     ZHar    G    A        0      0        2 
  14 chr14_72757756   Sample    G    A        0      0        2 
  14 chr14_72764619     AAsi    T    C        0      0        2 
  14 chr14_72764619     AKia    T    C        1      2        2 
  14 chr14_72764619     AOna    T    C        1      2        2 
  14 chr14_72764619     ASom    T    C        0      0        2 
  14 chr14_72764619     HCab    T    C        0      0        2 
  14 chr14_72764619     HPrz    T    C        0      0        2 
  14 chr14_72764619     ZBoe    T    C        0      0        2 
  14 chr14_72764619     ZGre    T    C        0      0        2 
  14 chr14_72764619     ZHar    T    C        0      0        2 
  14 chr14_72764619   Sample    T    C        0      0        2 
  14 chr14_72766369     AAsi    T    A        0      0        2 
  14 chr14_72766369     AKia    T    A        0      0        2 
  14 chr14_72766369     AOna    T    A        0      0        2 
  14 chr14_72766369     ASom    T    A        0      0        2 
  14 chr14_72766369     HCab    T    A        0      0        2 
  14 chr14_72766369     HPrz    T    A        0      0        2 
  14 chr14_72766369     ZBoe    T    A        0      0        2 
  14 chr14_72766369     ZGre    T    A        1      2        2 
  14 chr14_72766369     ZHar    T    A        0      0        2 
  14 chr14_72766369   Sample    T    A        0      0        2 
  14 chr14_72770704     AAsi    G    C        0      0        2 
  14 chr14_72770704     AKia    G    C        0      0        2 
  14 chr14_72770704     AOna    G    C        0      0        2 
  14 chr14_72770704     ASom    G    C        0      0        2 
  14 chr14_72770704     HCab    G    C        1      2        2 
  14 chr14_72770704     HPrz    G    C        0      0        2 
  14 chr14_72770704     ZBoe    G    C        0      0        2 
  14 chr14_72770704     ZGre    G    C        0      0        2 
  14 chr14_72770704     ZHar    G    C        0      0        2 
  14 chr14_72770704   Sample    G    C        0      0        2 
  14 chr14_72777727     AAsi    G    T        0      0        2 
  14 chr14_72777727     AKia    G    T        0      0        2 
  14 chr14_72777727     AOna    G    T        0      0        2 
  14 chr14_72777727     ASom    G    T        0      0        2 
  14 chr14_72777727     HCab    G    T        1      2        2 
  14 chr14_72777727     HPrz    G    T        1      2        2 
  14 chr14_72777727     ZBoe    G    T        0      0        2 
  14 chr14_72777727     ZGre    G    T        0      0        2 
  14 chr14_72777727     ZHar    G    T        0      0        2 
  14 chr14_72777727   Sample    G    T        0      0        2 
  14 chr14_72779674     AAsi    C    T        0      0        2 
  14 chr14_72779674     AKia    C    T        0      0        2 
  14 chr14_72779674     AOna    C    T        0      0        2 
  14 chr14_72779674     ASom    C    T        0      0        2 
  14 chr14_72779674     HCab    C    T        0      0        2 
  14 chr14_72779674     HPrz    C    T        0      0        2 
  14 chr14_72779674     ZBoe    C    T      0.5      1        2 
  14 chr14_72779674     ZGre    C    T        0      0        2 
  14 chr14_72779674     ZHar    C    T        0      0        2 
  14 chr14_72779674   Sample    C    T        0      0        2 
  14 chr14_72780937     AAsi    A    G        0      0        2 
  14 chr14_72780937     AKia    A    G        0      0        2 
  14 chr14_72780937     AOna    A    G        0      0        2 
  14 chr14_72780937     ASom    A    G        0      0        2 
  14 chr14_72780937     HCab    A    G      0.5      1        2 
  14 chr14_72780937     HPrz    A    G        0      0        2 
  14 chr14_72780937     ZBoe    A    G        0      0        2 
  14 chr14_72780937     ZGre    A    G        0      0        2 
  14 chr14_72780937     ZHar    A    G        0      0        2 
  14 chr14_72780937   Sample    A    G        0      0        2 
  14 chr14_72793564     AAsi    G    A        0      0        2 
  14 chr14_72793564     AKia    G    A        0      0        2 
  14 chr14_72793564     AOna    G    A        0      0        2 
  14 chr14_72793564     ASom    G    A        0      0        2 
  14 chr14_72793564     HCab    G    A        1      2        2 
  14 chr14_72793564     HPrz    G    A        1      2        2 
  14 chr14_72793564     ZBoe    G    A        0      0        2 
  14 chr14_72793564     ZGre    G    A        0      0        2 
  14 chr14_72793564     ZHar    G    A        0      0        2 
  14 chr14_72793564   Sample    G    A        0      0        2 
  14 chr14_72804457     AAsi    G    C        0      0        2 
  14 chr14_72804457     AKia    G    C        0      0        2 
  14 chr14_72804457     AOna    G    C        0      0        2 
  14 chr14_72804457     ASom    G    C        0      0        2 
  14 chr14_72804457     HCab    G    C        0      0        2 
  14 chr14_72804457     HPrz    G    C        0      0        2 
  14 chr14_72804457     ZBoe    G    C        0      0        2 
  14 chr14_72804457     ZGre    G    C        0      0        2 
  14 chr14_72804457     ZHar    G    C        1      2        2 
  14 chr14_72804457   Sample    G    C        0      0        2 
  14 chr14_72808397     AAsi    A    C        0      0        2 
  14 chr14_72808397     AKia    A    C        0      0        2 
  14 chr14_72808397     AOna    A    C        0      0        2 
  14 chr14_72808397     ASom    A    C        0      0        2 
  14 chr14_72808397     HCab    A    C        0      0        2 
  14 chr14_72808397     HPrz    A    C        0      0        2 
  14 chr14_72808397     ZBoe    A    C      0.5      1        2 
  14 chr14_72808397     ZGre    A    C        0      0        2 
  14 chr14_72808397     ZHar    A    C        0      0        2 
  14 chr14_72808397   Sample    A    C        0      0        2 
  14 chr14_72815130     AAsi    T    C        0      0        2 
  14 chr14_72815130     AKia    T    C        0      0        2 
  14 chr14_72815130     AOna    T    C        0      0        2 
  14 chr14_72815130     ASom    T    C        0      0        2 
  14 chr14_72815130     HCab    T    C        0      0        2 
  14 chr14_72815130     HPrz    T    C        0      0        2 
  14 chr14_72815130     ZBoe    T    C        0      0        2 
  14 chr14_72815130     ZGre    T    C        0      0        2 
  14 chr14_72815130     ZHar    T    C        1      2        2 
  14 chr14_72815130   Sample    T    C        0      0        2 
  14 chr14_72822424     AAsi    T    C        1      2        2 
  14 chr14_72822424     AKia    T    C        0      0        2 
  14 chr14_72822424     AOna    T    C        0      0        2 
  14 chr14_72822424     ASom    T    C        1      2        2 
  14 chr14_72822424     HCab    T    C        0      0        2 
  14 chr14_72822424     HPrz    T    C        0      0        2 
  14 chr14_72822424     ZBoe    T    C        0      0        2 
  14 chr14_72822424     ZGre    T    C        0      0        2 
  14 chr14_72822424     ZHar    T    C        0      0        2 
  14 chr14_72822424   Sample    T    C        1      2        2 
  14 chr14_72828435     AAsi    G    C        0      0        2 
  14 chr14_72828435     AKia    G    C        0      0        2 
  14 chr14_72828435     AOna    G    C        0      0        2 
  14 chr14_72828435     ASom    G    C        0      0        2 
  14 chr14_72828435     HCab    G    C        1      2        2 
  14 chr14_72828435     HPrz    G    C        1      2        2 
  14 chr14_72828435     ZBoe    G    C        0      0        2 
  14 chr14_72828435     ZGre    G    C        0      0        2 
  14 chr14_72828435     ZHar    G    C        0      0        2 
  14 chr14_72828435   Sample    G    C        0      0        2 
  14 chr14_72838969     AAsi    T    A        0      0        2 
  14 chr14_72838969     AKia    T    A        0      0        2 
  14 chr14_72838969     AOna    T    A        0      0        2 
  14 chr14_72838969     ASom    T    A        0      0        2 
  14 chr14_72838969     HCab    T    A        0      0        2 
  14 chr14_72838969     HPrz    T    A        0      0        2 
  14 chr14_72838969     ZBoe    T    A        0      0        2 
  14 chr14_72838969     ZGre    T    A      0.5      1        2 
  14 chr14_72838969     ZHar    T    A        0      0        2 
  14 chr14_72838969   Sample    T    A        0      0        2 
  14 chr14_72843443     AAsi    G    T        0      0        2 
  14 chr14_72843443     AKia    G    T        0      0        2 
  14 chr14_72843443     AOna    G    T        0      0        2 
  14 chr14_72843443     ASom    G    T        0      0        2 
  14 chr14_72843443     HCab    G    T        0      0        2 
  14 chr14_72843443     HPrz    G    T        0      0        2 
  14 chr14_72843443     ZBoe    G    T        0      0        2 
  14 chr14_72843443     ZGre    G    T        0      0        2 
  14 chr14_72843443     ZHar    G    T        1      2        2 
  14 chr14_72843443   Sample    G    T        0      0        2 
  14 chr14_72847967     AAsi    T    C        0      0        2 
  14 chr14_72847967     AKia    T    C        0      0        2 
  14 chr14_72847967     AOna    T    C        0      0        2 
  14 chr14_72847967     ASom    T    C        0      0        2 
  14 chr14_72847967     HCab    T    C        1      2        2 
  14 chr14_72847967     HPrz    T    C        1      2        2 
  14 chr14_72847967     ZBoe    T    C        0      0        2 
  14 chr14_72847967     ZGre    T    C        0      0        2 
  14 chr14_72847967     ZHar    T    C        0      0        2 
  14 chr14_72847967   Sample    T    C        0      0        2 
  14 chr14_72848951     AAsi    G    A        0      0        2 
  14 chr14_72848951     AKia    G    A        0      0        2 
  14 chr14_72848951     AOna    G    A        0      0        2 
  14 chr14_72848951     ASom    G    A        0      0        2 
  14 chr14_72848951     HCab    G    A        0      0        2 
  14 chr14_72848951     HPrz    G    A        0      0        2 
  14 chr14_72848951     ZBoe    G    A      0.5      1        2 
  14 chr14_72848951     ZGre    G    A        0      0        2 
  14 chr14_72848951     ZHar    G    A        0      0        2 
  14 chr14_72848951   Sample    G    A        0      0        2 
  14 chr14_72852444     AAsi    T    C        0      0        2 
  14 chr14_72852444     AKia    T    C        0      0        2 
  14 chr14_72852444     AOna    T    C      0.5      1        2 
  14 chr14_72852444     ASom    T    C        0      0        2 
  14 chr14_72852444     HCab    T    C        0      0        2 
  14 chr14_72852444     HPrz    T    C        0      0        2 
  14 chr14_72852444     ZBoe    T    C        0      0        2 
  14 chr14_72852444     ZGre    T    C        0      0        2 
  14 chr14_72852444     ZHar    T    C        0      0        2 
  14 chr14_72852444   Sample    T    C        0      0        2 
  14 chr14_72858667     AAsi    A    C        0      0        2 
  14 chr14_72858667     AKia    A    C        0      0        2 
  14 chr14_72858667     AOna    A    C        0      0        2 
  14 chr14_72858667     ASom    A    C        0      0        2 
  14 chr14_72858667     HCab    A    C        1      2        2 
  14 chr14_72858667     HPrz    A    C        1      2        2 
  14 chr14_72858667     ZBoe    A    C        0      0        2 
  14 chr14_72858667     ZGre    A    C        0      0        2 
  14 chr14_72858667     ZHar    A    C        0      0        2 
  14 chr14_72858667   Sample    A    C        0      0        2 
  14 chr14_72865786     AAsi    T    C        0      0        2 
  14 chr14_72865786     AKia    T    C        0      0        2 
  14 chr14_72865786     AOna    T    C        0      0        2 
  14 chr14_72865786     ASom    T    C        0      0        2 
  14 chr14_72865786     HCab    T    C        1      2        2 
  14 chr14_72865786     HPrz    T    C        1      2        2 
  14 chr14_72865786     ZBoe    T    C        0      0        2 
  14 chr14_72865786     ZGre    T    C        0      0        2 
  14 chr14_72865786     ZHar    T    C        0      0        2 
  14 chr14_72865786   Sample    T    C        0      0        2 
  14 chr14_72875001     AAsi    T    C        0      0        2 
  14 chr14_72875001     AKia    T    C        0      0        2 
  14 chr14_72875001     AOna    T    C        0      0        2 
  14 chr14_72875001     ASom    T    C        0      0        2 
  14 chr14_72875001     HCab    T    C        0      0        2 
  14 chr14_72875001     HPrz    T    C        0      0        2 
  14 chr14_72875001     ZBoe    T    C      0.5      1        2 
  14 chr14_72875001     ZGre    T    C        0      0        2 
  14 chr14_72875001     ZHar    T    C        0      0        2 
  14 chr14_72875001   Sample    T    C        0      0        2 
  14 chr14_72877167     AAsi    A    C        0      0        2 
  14 chr14_72877167     AKia    A    C        0      0        2 
  14 chr14_72877167     AOna    A    C        0      0        2 
  14 chr14_72877167     ASom    A    C        0      0        2 
  14 chr14_72877167     HCab    A    C        0      0        2 
  14 chr14_72877167     HPrz    A    C        0      0        2 
  14 chr14_72877167     ZBoe    A    C        0      0        2 
  14 chr14_72877167     ZGre    A    C      0.5      1        2 
  14 chr14_72877167     ZHar    A    C        0      0        2 
  14 chr14_72877167   Sample    A    C        0      0        2 
  14 chr14_72881663     AAsi    C    G        0      0        2 
  14 chr14_72881663     AKia    C    G      0.5      1        2 
  14 chr14_72881663     AOna    C    G        0      0        2 
  14 chr14_72881663     ASom    C    G        0      0        2 
  14 chr14_72881663     HCab    C    G        0      0        2 
  14 chr14_72881663     HPrz    C    G        0      0        2 
  14 chr14_72881663     ZBoe    C    G        0      0        2 
  14 chr14_72881663     ZGre    C    G        0      0        2 
  14 chr14_72881663     ZHar    C    G        0      0        2 
  14 chr14_72881663   Sample    C    G        0      0        2 
  14 chr14_72890210     AAsi    G    A        0      0        2 
  14 chr14_72890210     AKia    G    A        0      0        2 
  14 chr14_72890210     AOna    G    A        0      0        2 
  14 chr14_72890210     ASom    G    A        0      0        2 
  14 chr14_72890210     HCab    G    A        1      2        2 
  14 chr14_72890210     HPrz    G    A        1      2        2 
  14 chr14_72890210     ZBoe    G    A        0      0        2 
  14 chr14_72890210     ZGre    G    A        0      0        2 
  14 chr14_72890210     ZHar    G    A        0      0        2 
  14 chr14_72890210   Sample    G    A        0      0        2 
  14 chr14_72890353     AAsi    C    T        0      0        2 
  14 chr14_72890353     AKia    C    T        0      0        2 
  14 chr14_72890353     AOna    C    T        0      0        2 
  14 chr14_72890353     ASom    C    T        0      0        2 
  14 chr14_72890353     HCab    C    T        0      0        2 
  14 chr14_72890353     HPrz    C    T        0      0        2 
  14 chr14_72890353     ZBoe    C    T        0      0        2 
  14 chr14_72890353     ZGre    C    T      0.5      1        2 
  14 chr14_72890353     ZHar    C    T        0      0        2 
  14 chr14_72890353   Sample    C    T        0      0        2 
  14 chr14_72894472     AAsi    G    A        0      0        2 
  14 chr14_72894472     AKia    G    A        0      0        2 
  14 chr14_72894472     AOna    G    A        0      0        2 
  14 chr14_72894472     ASom    G    A        0      0        2 
  14 chr14_72894472     HCab    G    A        1      2        2 
  14 chr14_72894472     HPrz    G    A        1      2        2 
  14 chr14_72894472     ZBoe    G    A        0      0        2 
  14 chr14_72894472     ZGre    G    A        0      0        2 
  14 chr14_72894472     ZHar    G    A        0      0        2 
  14 chr14_72894472   Sample    G    A        0      0        2 
  14 chr14_72903402     AAsi    G    A        0      0        2 
  14 chr14_72903402     AKia    G    A        0      0        2 
  14 chr14_72903402     AOna    G    A        0      0        2 
  14 chr14_72903402     ASom    G    A        0      0        2 
  14 chr14_72903402     HCab    G    A        0      0        2 
  14 chr14_72903402     HPrz    G    A      0.5      1        2 
  14 chr14_72903402     ZBoe    G    A        0      0        2 
  14 chr14_72903402     ZGre    G    A        0      0        2 
  14 chr14_72903402     ZHar    G    A        0      0        2 
  14 chr14_72903402   Sample    G    A        0      0        2 
  14 chr14_72909205     AAsi    T    C        0      0        2 
  14 chr14_72909205     AKia    T    C        0      0        2 
  14 chr14_72909205     AOna    T    C        0      0        2 
  14 chr14_72909205     ASom    T    C        0      0        2 
  14 chr14_72909205     HCab    T    C        0      0        2 
  14 chr14_72909205     HPrz    T    C        0      0        2 
  14 chr14_72909205     ZBoe    T    C      0.5      1        2 
  14 chr14_72909205     ZGre    T    C        0      0        2 
  14 chr14_72909205     ZHar    T    C        0      0        2 
  14 chr14_72909205   Sample    T    C        0      0        2 
  14 chr14_72912688     AAsi    G    A        0      0        2 
  14 chr14_72912688     AKia    G    A        0      0        2 
  14 chr14_72912688     AOna    G    A        1      2        2 
  14 chr14_72912688     ASom    G    A        0      0        2 
  14 chr14_72912688     HCab    G    A        0      0        2 
  14 chr14_72912688     HPrz    G    A        0      0        2 
  14 chr14_72912688     ZBoe    G    A        0      0        2 
  14 chr14_72912688     ZGre    G    A        0      0        2 
  14 chr14_72912688     ZHar    G    A        0      0        2 
  14 chr14_72912688   Sample    G    A        0      0        2 
  14 chr14_72921040     AAsi    G    A        0      0        2 
  14 chr14_72921040     AKia    G    A        0      0        2 
  14 chr14_72921040     AOna    G    A        0      0        2 
  14 chr14_72921040     ASom    G    A        0      0        2 
  14 chr14_72921040     HCab    G    A        0      0        2 
  14 chr14_72921040     HPrz    G    A      0.5      1        2 
  14 chr14_72921040     ZBoe    G    A        0      0        2 
  14 chr14_72921040     ZGre    G    A        0      0        2 
  14 chr14_72921040     ZHar    G    A        0      0        2 
  14 chr14_72921040   Sample    G    A        0      0        2 
  14 chr14_72923720     AAsi    T    C        0      0        2 
  14 chr14_72923720     AKia    T    C      0.5      1        2 
  14 chr14_72923720     AOna    T    C        0      0        2 
  14 chr14_72923720     ASom    T    C        0      0        2 
  14 chr14_72923720     HCab    T    C        0      0        2 
  14 chr14_72923720     HPrz    T    C        0      0        2 
  14 chr14_72923720     ZBoe    T    C        0      0        2 
  14 chr14_72923720     ZGre    T    C        0      0        2 
  14 chr14_72923720     ZHar    T    C        0      0        2 
  14 chr14_72923720   Sample    T    C        0      0        2 
  14 chr14_72925457     AAsi    T    C        1      2        2 
  14 chr14_72925457     AKia    T    C        0      0        2 
  14 chr14_72925457     AOna    T    C        0      0        2 
  14 chr14_72925457     ASom    T    C        1      2        2 
  14 chr14_72925457     HCab    T    C        0      0        2 
  14 chr14_72925457     HPrz    T    C        0      0        2 
  14 chr14_72925457     ZBoe    T    C        0      0        2 
  14 chr14_72925457     ZGre    T    C        0      0        2 
  14 chr14_72925457     ZHar    T    C        0      0        2 
  14 chr14_72925457   Sample    T    C        1      2        2 
  14 chr14_72928719     AAsi    A    T        1      2        2 
  14 chr14_72928719     AKia    A    T        0      0        2 
  14 chr14_72928719     AOna    A    T        0      0        2 
  14 chr14_72928719     ASom    A    T        1      2        2 
  14 chr14_72928719     HCab    A    T        0      0        2 
  14 chr14_72928719     HPrz    A    T        0      0        2 
  14 chr14_72928719     ZBoe    A    T        0      0        2 
  14 chr14_72928719     ZGre    A    T        0      0        2 
  14 chr14_72928719     ZHar    A    T        0      0        2 
  14 chr14_72928719   Sample    A    T        1      2        2 
  14 chr14_72937279     AAsi    A    G        0      0        2 
  14 chr14_72937279     AKia    A    G        0      0        2 
  14 chr14_72937279     AOna    A    G        1      2        2 
  14 chr14_72937279     ASom    A    G        0      0        2 
  14 chr14_72937279     HCab    A    G        0      0        2 
  14 chr14_72937279     HPrz    A    G        0      0        2 
  14 chr14_72937279     ZBoe    A    G        0      0        2 
  14 chr14_72937279     ZGre    A    G        0      0        2 
  14 chr14_72937279     ZHar    A    G        0      0        2 
  14 chr14_72937279   Sample    A    G        0      0        2 
  14 chr14_72940823     AAsi    G    A        0      0        2 
  14 chr14_72940823     AKia    G    A        0      0        2 
  14 chr14_72940823     AOna    G    A        0      0        2 
  14 chr14_72940823     ASom    G    A        0      0        2 
  14 chr14_72940823     HCab    G    A        1      2        2 
  14 chr14_72940823     HPrz    G    A        1      2        2 
  14 chr14_72940823     ZBoe    G    A        0      0        2 
  14 chr14_72940823     ZGre    G    A        0      0        2 
  14 chr14_72940823     ZHar    G    A        0      0        2 
  14 chr14_72940823   Sample    G    A        0      0        2 
  14 chr14_72957744     AAsi    C    G        0      0        2 
  14 chr14_72957744     AKia    C    G        0      0        2 
  14 chr14_72957744     AOna    C    G        0      0        2 
  14 chr14_72957744     ASom    C    G        0      0        2 
  14 chr14_72957744     HCab    C    G        1      2        2 
  14 chr14_72957744     HPrz    C    G        1      2        2 
  14 chr14_72957744     ZBoe    C    G        0      0        2 
  14 chr14_72957744     ZGre    C    G        0      0        2 
  14 chr14_72957744     ZHar    C    G        0      0        2 
  14 chr14_72957744   Sample    C    G        0      0        2 
  14 chr14_72960675     AAsi    G    A        0      0        2 
  14 chr14_72960675     AKia    G    A        0      0        2 
  14 chr14_72960675     AOna    G    A        0      0        2 
  14 chr14_72960675     ASom    G    A        0      0        2 
  14 chr14_72960675     HCab    G    A        0      0        2 
  14 chr14_72960675     HPrz    G    A        0      0        2 
  14 chr14_72960675     ZBoe    G    A        0      0        2 
  14 chr14_72960675     ZGre    G    A        0      0        2 
  14 chr14_72960675     ZHar    G    A      0.5      1        2 
  14 chr14_72960675   Sample    G    A        0      0        2 
  14 chr14_72966768     AAsi    A    G        0      0        2 
  14 chr14_72966768     AKia    A    G        0      0        2 
  14 chr14_72966768     AOna    A    G        0      0        2 
  14 chr14_72966768     ASom    A    G        0      0        2 
  14 chr14_72966768     HCab    A    G        1      2        2 
  14 chr14_72966768     HPrz    A    G        1      2        2 
  14 chr14_72966768     ZBoe    A    G        0      0        2 
  14 chr14_72966768     ZGre    A    G      0.5      1        2 
  14 chr14_72966768     ZHar    A    G        1      2        2 
  14 chr14_72966768   Sample    A    G        0      0        2 
  14 chr14_72973294     AAsi    A    G        0      0        2 
  14 chr14_72973294     AKia    A    G        1      2        2 
  14 chr14_72973294     AOna    A    G      0.5      1        2 
  14 chr14_72973294     ASom    A    G        0      0        2 
  14 chr14_72973294     HCab    A    G        0      0        2 
  14 chr14_72973294     HPrz    A    G        0      0        2 
  14 chr14_72973294     ZBoe    A    G        0      0        2 
  14 chr14_72973294     ZGre    A    G        0      0        2 
  14 chr14_72973294     ZHar    A    G        0      0        2 
  14 chr14_72973294   Sample    A    G        0      0        2 
  14 chr14_72986983     AAsi    A    C        0      0        2 
  14 chr14_72986983     AKia    A    C        1      2        2 
  14 chr14_72986983     AOna    A    C        0      0        2 
  14 chr14_72986983     ASom    A    C        0      0        2 
  14 chr14_72986983     HCab    A    C        0      0        2 
  14 chr14_72986983     HPrz    A    C        0      0        2 
  14 chr14_72986983     ZBoe    A    C        0      0        2 
  14 chr14_72986983     ZGre    A    C        0      0        2 
  14 chr14_72986983     ZHar    A    C        0      0        2 
  14 chr14_72986983   Sample    A    C        0      0        2 
  14 chr14_72992493     AAsi    G    A        0      0        2 
  14 chr14_72992493     AKia    G    A        0      0        2 
  14 chr14_72992493     AOna    G    A        0      0        2 
  14 chr14_72992493     ASom    G    A        0      0        2 
  14 chr14_72992493     HCab    G    A        0      0        2 
  14 chr14_72992493     HPrz    G    A        0      0        2 
  14 chr14_72992493     ZBoe    G    A        1      2        2 
  14 chr14_72992493     ZGre    G    A        0      0        2 
  14 chr14_72992493     ZHar    G    A        0      0        2 
  14 chr14_72992493   Sample    G    A        0      0        2 
  14 chr14_72992848     AAsi    C    T        0      0        2 
  14 chr14_72992848     AKia    C    T        0      0        2 
  14 chr14_72992848     AOna    C    T        0      0        2 
  14 chr14_72992848     ASom    C    T        0      0        2 
  14 chr14_72992848     HCab    C    T        1      2        2 
  14 chr14_72992848     HPrz    C    T        1      2        2 
  14 chr14_72992848     ZBoe    C    T        0      0        2 
  14 chr14_72992848     ZGre    C    T        0      0        2 
  14 chr14_72992848     ZHar    C    T        0      0        2 
  14 chr14_72992848   Sample    C    T        0      0        2 
  14 chr14_72994067     AAsi    A    T        0      0        2 
  14 chr14_72994067     AKia    A    T        1      2        2 
  14 chr14_72994067     AOna    A    T        1      2        2 
  14 chr14_72994067     ASom    A    T        0      0        2 
  14 chr14_72994067     HCab    A    T        0      0        2 
  14 chr14_72994067     HPrz    A    T        0      0        2 
  14 chr14_72994067     ZBoe    A    T        0      0        2 
  14 chr14_72994067     ZGre    A    T        0      0        2 
  14 chr14_72994067     ZHar    A    T        0      0        2 
  14 chr14_72994067   Sample    A    T        0      0        2 
  14 chr14_72996153     AAsi    G    A        0      0        2 
  14 chr14_72996153     AKia    G    A        0      0        2 
  14 chr14_72996153     AOna    G    A        0      0        2 
  14 chr14_72996153     ASom    G    A        0      0        2 
  14 chr14_72996153     HCab    G    A        0      0        2 
  14 chr14_72996153     HPrz    G    A        0      0        2 
  14 chr14_72996153     ZBoe    G    A        0      0        2 
  14 chr14_72996153     ZGre    G    A        0      0        2 
  14 chr14_72996153     ZHar    G    A      0.5      1        2 
  14 chr14_72996153   Sample    G    A        0      0        2 
  14 chr14_73005355     AAsi    C    A        1      2        2 
  14 chr14_73005355     AKia    C    A        0      0        2 
  14 chr14_73005355     AOna    C    A        0      0        2 
  14 chr14_73005355     ASom    C    A        0      0        2 
  14 chr14_73005355     HCab    C    A        0      0        2 
  14 chr14_73005355     HPrz    C    A        0      0        2 
  14 chr14_73005355     ZBoe    C    A        0      0        2 
  14 chr14_73005355     ZGre    C    A        0      0        2 
  14 chr14_73005355     ZHar    C    A        0      0        2 
  14 chr14_73005355   Sample    C    A        1      2        2 
  14 chr14_73013113     AAsi    A    G        0      0        2 
  14 chr14_73013113     AKia    A    G        0      0        2 
  14 chr14_73013113     AOna    A    G        0      0        2 
  14 chr14_73013113     ASom    A    G        0      0        2 
  14 chr14_73013113     HCab    A    G      0.5      1        2 
  14 chr14_73013113     HPrz    A    G      0.5      1        2 
  14 chr14_73013113     ZBoe    A    G        0      0        2 
  14 chr14_73013113     ZGre    A    G        0      0        2 
  14 chr14_73013113     ZHar    A    G        0      0        2 
  14 chr14_73013113   Sample    A    G        0      0        2 
  14 chr14_73016592     AAsi    G    A        0      0        2 
  14 chr14_73016592     AKia    G    A        0      0        2 
  14 chr14_73016592     AOna    G    A        0      0        2 
  14 chr14_73016592     ASom    G    A        1      2        2 
  14 chr14_73016592     HCab    G    A        0      0        2 
  14 chr14_73016592     HPrz    G    A        0      0        2 
  14 chr14_73016592     ZBoe    G    A        0      0        2 
  14 chr14_73016592     ZGre    G    A        0      0        2 
  14 chr14_73016592     ZHar    G    A        0      0        2 
  14 chr14_73016592   Sample    G    A        0      0        2 
  14 chr14_73019568     AAsi    G    C        0      0        2 
  14 chr14_73019568     AKia    G    C        0      0        2 
  14 chr14_73019568     AOna    G    C        0      0        2 
  14 chr14_73019568     ASom    G    C        0      0        2 
  14 chr14_73019568     HCab    G    C        0      0        2 
  14 chr14_73019568     HPrz    G    C        0      0        2 
  14 chr14_73019568     ZBoe    G    C        1      2        2 
  14 chr14_73019568     ZGre    G    C        1      2        2 
  14 chr14_73019568     ZHar    G    C      0.5      1        2 
  14 chr14_73019568   Sample    G    C        0      0        2 
  14 chr14_73024844     AAsi    G    C        0      0        2 
  14 chr14_73024844     AKia    G    C        0      0        2 
  14 chr14_73024844     AOna    G    C        0      0        2 
  14 chr14_73024844     ASom    G    C        0      0        2 
  14 chr14_73024844     HCab    G    C        1      2        2 
  14 chr14_73024844     HPrz    G    C        1      2        2 
  14 chr14_73024844     ZBoe    G    C        0      0        2 
  14 chr14_73024844     ZGre    G    C        0      0        2 
  14 chr14_73024844     ZHar    G    C        0      0        2 
  14 chr14_73024844   Sample    G    C        0      0        2 
  14 chr14_73025822     AAsi    C    G        0      0        2 
  14 chr14_73025822     AKia    C    G        0      0        2 
  14 chr14_73025822     AOna    C    G        0      0        2 
  14 chr14_73025822     ASom    C    G        0      0        2 
  14 chr14_73025822     HCab    C    G      0.5      1        2 
  14 chr14_73025822     HPrz    C    G      0.5      1        2 
  14 chr14_73025822     ZBoe    C    G        0      0        2 
  14 chr14_73025822     ZGre    C    G        0      0        2 
  14 chr14_73025822     ZHar    C    G        0      0        2 
  14 chr14_73025822   Sample    C    G        0      0        2 
  14 chr14_73026460     AAsi    C    T        0      0        2 
  14 chr14_73026460     AKia    C    T        1      2        2 
  14 chr14_73026460     AOna    C    T      0.5      1        2 
  14 chr14_73026460     ASom    C    T        0      0        2 
  14 chr14_73026460     HCab    C    T        0      0        2 
  14 chr14_73026460     HPrz    C    T        0      0        2 
  14 chr14_73026460     ZBoe    C    T        1      2        2 
  14 chr14_73026460     ZGre    C    T        1      2        2 
  14 chr14_73026460     ZHar    C    T      0.5      1        2 
  14 chr14_73026460   Sample    C    T        0      0        2 
  14 chr14_73031636     AAsi    A    G        0      0        2 
  14 chr14_73031636     AKia    A    G        0      0        2 
  14 chr14_73031636     AOna    A    G        0      0        2 
  14 chr14_73031636     ASom    A    G        0      0        2 
  14 chr14_73031636     HCab    A    G        1      2        2 
  14 chr14_73031636     HPrz    A    G        1      2        2 
  14 chr14_73031636     ZBoe    A    G        0      0        2 
  14 chr14_73031636     ZGre    A    G        0      0        2 
  14 chr14_73031636     ZHar    A    G        0      0        2 
  14 chr14_73031636   Sample    A    G        0      0        2 
  14 chr14_73034899     AAsi    C    A        0      0        2 
  14 chr14_73034899     AKia    C    A        0      0        2 
  14 chr14_73034899     AOna    C    A      0.5      1        2 
  14 chr14_73034899     ASom    C    A        0      0        2 
  14 chr14_73034899     HCab    C    A        0      0        2 
  14 chr14_73034899     HPrz    C    A        0      0        2 
  14 chr14_73034899     ZBoe    C    A        0      0        2 
  14 chr14_73034899     ZGre    C    A        0      0        2 
  14 chr14_73034899     ZHar    C    A        0      0        2 
  14 chr14_73034899   Sample    C    A        0      0        2 
  14 chr14_73040991     AAsi    C    T        0      0        2 
  14 chr14_73040991     AKia    C    T        0      0        2 
  14 chr14_73040991     AOna    C    T        0      0        2 
  14 chr14_73040991     ASom    C    T        0      0        2 
  14 chr14_73040991     HCab    C    T        0      0        2 
  14 chr14_73040991     HPrz    C    T        0      0        2 
  14 chr14_73040991     ZBoe    C    T        0      0        2 
  14 chr14_73040991     ZGre    C    T        0      0        2 
  14 chr14_73040991     ZHar    C    T        1      2        2 
  14 chr14_73040991   Sample    C    T        0      0        2 
  14 chr14_73041583     AAsi    C    T        0      0        2 
  14 chr14_73041583     AKia    C    T        0      0        2 
  14 chr14_73041583     AOna    C    T        0      0        2 
  14 chr14_73041583     ASom    C    T        0      0        2 
  14 chr14_73041583     HCab    C    T        0      0        2 
  14 chr14_73041583     HPrz    C    T        0      0        2 
  14 chr14_73041583     ZBoe    C    T        0      0        2 
  14 chr14_73041583     ZGre    C    T        1      2        2 
  14 chr14_73041583     ZHar    C    T        0      0        2 
  14 chr14_73041583   Sample    C    T        0      0        2 
  14 chr14_73045683     AAsi    T    C        0      0        2 
  14 chr14_73045683     AKia    T    C        0      0        2 
  14 chr14_73045683     AOna    T    C        0      0        2 
  14 chr14_73045683     ASom    T    C        0      0        2 
  14 chr14_73045683     HCab    T    C        0      0        2 
  14 chr14_73045683     HPrz    T    C        0      0        2 
  14 chr14_73045683     ZBoe    T    C        0      0        2 
  14 chr14_73045683     ZGre    T    C      0.5      1        2 
  14 chr14_73045683     ZHar    T    C        0      0        2 
  14 chr14_73045683   Sample    T    C        0      0        2 
  14 chr14_73051647     AAsi    C    T        0      0        2 
  14 chr14_73051647     AKia    C    T        0      0        2 
  14 chr14_73051647     AOna    C    T        0      0        2 
  14 chr14_73051647     ASom    C    T        1      2        2 
  14 chr14_73051647     HCab    C    T        0      0        2 
  14 chr14_73051647     HPrz    C    T        0      0        2 
  14 chr14_73051647     ZBoe    C    T        0      0        2 
  14 chr14_73051647     ZGre    C    T        0      0        2 
  14 chr14_73051647     ZHar    C    T        0      0        2 
  14 chr14_73051647   Sample    C    T        0      0        2 
  14 chr14_73053230     AAsi    A    G        0      0        2 
  14 chr14_73053230     AKia    A    G        0      0        2 
  14 chr14_73053230     AOna    A    G        0      0        2 
  14 chr14_73053230     ASom    A    G        0      0        2 
  14 chr14_73053230     HCab    A    G        0      0        2 
  14 chr14_73053230     HPrz    A    G        0      0        2 
  14 chr14_73053230     ZBoe    A    G        0      0        2 
  14 chr14_73053230     ZGre    A    G        0      0        2 
  14 chr14_73053230     ZHar    A    G      0.5      1        2 
  14 chr14_73053230   Sample    A    G        0      0        2 
  14 chr14_73062691     AAsi    A    G        0      0        2 
  14 chr14_73062691     AKia    A    G        0      0        2 
  14 chr14_73062691     AOna    A    G        0      0        2 
  14 chr14_73062691     ASom    A    G        0      0        2 
  14 chr14_73062691     HCab    A    G        0      0        2 
  14 chr14_73062691     HPrz    A    G        0      0        2 
  14 chr14_73062691     ZBoe    A    G        0      0        2 
  14 chr14_73062691     ZGre    A    G        1      2        2 
  14 chr14_73062691     ZHar    A    G        0      0        2 
  14 chr14_73062691   Sample    A    G        0      0        2 
  14 chr14_73067660     AAsi    T    A        0      0        2 
  14 chr14_73067660     AKia    T    A        0      0        2 
  14 chr14_73067660     AOna    T    A        0      0        2 
  14 chr14_73067660     ASom    T    A        0      0        2 
  14 chr14_73067660     HCab    T    A        1      2        2 
  14 chr14_73067660     HPrz    T    A        1      2        2 
  14 chr14_73067660     ZBoe    T    A        0      0        2 
  14 chr14_73067660     ZGre    T    A        0      0        2 
  14 chr14_73067660     ZHar    T    A        0      0        2 
  14 chr14_73067660   Sample    T    A        0      0        2 
  14 chr14_73067733     AAsi    A    G        0      0        2 
  14 chr14_73067733     AKia    A    G        0      0        2 
  14 chr14_73067733     AOna    A    G        0      0        2 
  14 chr14_73067733     ASom    A    G        0      0        2 
  14 chr14_73067733     HCab    A    G        0      0        2 
  14 chr14_73067733     HPrz    A    G        0      0        2 
  14 chr14_73067733     ZBoe    A    G      0.5      1        2 
  14 chr14_73067733     ZGre    A    G        0      0        2 
  14 chr14_73067733     ZHar    A    G        0      0        2 
  14 chr14_73067733   Sample    A    G        0      0        2 
  14 chr14_73083313     AAsi    A    T        0      0        2 
  14 chr14_73083313     AKia    A    T        0      0        2 
  14 chr14_73083313     AOna    A    T        0      0        2 
  14 chr14_73083313     ASom    A    T        0      0        2 
  14 chr14_73083313     HCab    A    T        0      0        2 
  14 chr14_73083313     HPrz    A    T        0      0        2 
  14 chr14_73083313     ZBoe    A    T      0.5      1        2 
  14 chr14_73083313     ZGre    A    T        0      0        2 
  14 chr14_73083313     ZHar    A    T        0      0        2 
  14 chr14_73083313   Sample    A    T        0      0        2 
  14 chr14_73098806     AAsi    G    C        0      0        2 
  14 chr14_73098806     AKia    G    C        0      0        2 
  14 chr14_73098806     AOna    G    C        0      0        2 
  14 chr14_73098806     ASom    G    C        0      0        2 
  14 chr14_73098806     HCab    G    C      0.5      1        2 
  14 chr14_73098806     HPrz    G    C      0.5      1        2 
  14 chr14_73098806     ZBoe    G    C        0      0        2 
  14 chr14_73098806     ZGre    G    C        0      0        2 
  14 chr14_73098806     ZHar    G    C        0      0        2 
  14 chr14_73098806   Sample    G    C        0      0        2 
  14 chr14_73106834     AAsi    A    G        0      0        2 
  14 chr14_73106834     AKia    A    G        0      0        2 
  14 chr14_73106834     AOna    A    G        0      0        2 
  14 chr14_73106834     ASom    A    G        0      0        2 
  14 chr14_73106834     HCab    A    G        1      2        2 
  14 chr14_73106834     HPrz    A    G        1      2        2 
  14 chr14_73106834     ZBoe    A    G        0      0        2 
  14 chr14_73106834     ZGre    A    G        0      0        2 
  14 chr14_73106834     ZHar    A    G        0      0        2 
  14 chr14_73106834   Sample    A    G        0      0        2 
  14 chr14_73107677     AAsi    T    C        0      0        2 
  14 chr14_73107677     AKia    T    C        1      2        2 
  14 chr14_73107677     AOna    T    C      0.5      1        2 
  14 chr14_73107677     ASom    T    C        0      0        2 
  14 chr14_73107677     HCab    T    C        0      0        2 
  14 chr14_73107677     HPrz    T    C        0      0        2 
  14 chr14_73107677     ZBoe    T    C        0      0        2 
  14 chr14_73107677     ZGre    T    C        0      0        2 
  14 chr14_73107677     ZHar    T    C        0      0        2 
  14 chr14_73107677   Sample    T    C        0      0        2 
  14 chr14_73136270     AAsi    A    T        0      0        2 
  14 chr14_73136270     AKia    A    T        1      2        2 
  14 chr14_73136270     AOna    A    T        1      2        2 
  14 chr14_73136270     ASom    A    T        1      2        2 
  14 chr14_73136270     HCab    A    T        0      0        2 
  14 chr14_73136270     HPrz    A    T        0      0        2 
  14 chr14_73136270     ZBoe    A    T        0      0        2 
  14 chr14_73136270     ZGre    A    T        0      0        2 
  14 chr14_73136270     ZHar    A    T        0      0        2 
  14 chr14_73136270   Sample    A    T        0      0        2 
  14 chr14_73141386     AAsi    A    G        0      0        2 
  14 chr14_73141386     AKia    A    G        0      0        2 
  14 chr14_73141386     AOna    A    G        0      0        2 
  14 chr14_73141386     ASom    A    G        0      0        2 
  14 chr14_73141386     HCab    A    G        0      0        2 
  14 chr14_73141386     HPrz    A    G        0      0        2 
  14 chr14_73141386     ZBoe    A    G        0      0        2 
  14 chr14_73141386     ZGre    A    G        0      0        2 
  14 chr14_73141386     ZHar    A    G      0.5      1        2 
  14 chr14_73141386   Sample    A    G        0      0        2 
  14 chr14_73143942     AAsi    T    C        0      0        2 
  14 chr14_73143942     AKia    T    C        0      0        2 
  14 chr14_73143942     AOna    T    C        1      2        2 
  14 chr14_73143942     ASom    T    C        0      0        2 
  14 chr14_73143942     HCab    T    C        0      0        2 
  14 chr14_73143942     HPrz    T    C        0      0        2 
  14 chr14_73143942     ZBoe    T    C        0      0        2 
  14 chr14_73143942     ZGre    T    C        0      0        2 
  14 chr14_73143942     ZHar    T    C        0      0        2 
  14 chr14_73143942   Sample    T    C        0      0        2 
  14 chr14_73145700     AAsi    A    G        0      0        2 
  14 chr14_73145700     AKia    A    G        0      0        2 
  14 chr14_73145700     AOna    A    G        0      0        2 
  14 chr14_73145700     ASom    A    G        0      0        2 
  14 chr14_73145700     HCab    A    G        1      2        2 
  14 chr14_73145700     HPrz    A    G        1      2        2 
  14 chr14_73145700     ZBoe    A    G        0      0        2 
  14 chr14_73145700     ZGre    A    G        0      0        2 
  14 chr14_73145700     ZHar    A    G        0      0        2 
  14 chr14_73145700   Sample    A    G        0      0        2 
  14 chr14_73148866     AAsi    G    T        0      0        2 
  14 chr14_73148866     AKia    G    T        0      0        2 
  14 chr14_73148866     AOna    G    T        0      0        2 
  14 chr14_73148866     ASom    G    T        0      0        2 
  14 chr14_73148866     HCab    G    T        0      0        2 
  14 chr14_73148866     HPrz    G    T        0      0        2 
  14 chr14_73148866     ZBoe    G    T        1      2        2 
  14 chr14_73148866     ZGre    G    T        1      2        2 
  14 chr14_73148866     ZHar    G    T        0      0        2 
  14 chr14_73148866   Sample    G    T        0      0        2 
  14 chr14_73156503     AAsi    T    C        0      0        2 
  14 chr14_73156503     AKia    T    C        0      0        2 
  14 chr14_73156503     AOna    T    C        0      0        2 
  14 chr14_73156503     ASom    T    C        0      0        2 
  14 chr14_73156503     HCab    T    C        0      0        2 
  14 chr14_73156503     HPrz    T    C        0      0        2 
  14 chr14_73156503     ZBoe    T    C      0.5      1        2 
  14 chr14_73156503     ZGre    T    C        0      0        2 
  14 chr14_73156503     ZHar    T    C        0      0        2 
  14 chr14_73156503   Sample    T    C        0      0        2 
  14 chr14_73169757     AAsi    C    A        0      0        2 
  14 chr14_73169757     AKia    C    A        0      0        2 
  14 chr14_73169757     AOna    C    A        0      0        2 
  14 chr14_73169757     ASom    C    A        0      0        2 
  14 chr14_73169757     HCab    C    A        1      2        2 
  14 chr14_73169757     HPrz    C    A        1      2        2 
  14 chr14_73169757     ZBoe    C    A        0      0        2 
  14 chr14_73169757     ZGre    C    A        0      0        2 
  14 chr14_73169757     ZHar    C    A        0      0        2 
  14 chr14_73169757   Sample    C    A        0      0        2 
  14 chr14_73217333     AAsi    A    G        1      2        2 
  14 chr14_73217333     AKia    A    G        0      0        2 
  14 chr14_73217333     AOna    A    G        0      0        2 
  14 chr14_73217333     ASom    A    G        1      2        2 
  14 chr14_73217333     HCab    A    G        0      0        2 
  14 chr14_73217333     HPrz    A    G        0      0        2 
  14 chr14_73217333     ZBoe    A    G        0      0        2 
  14 chr14_73217333     ZGre    A    G        0      0        2 
  14 chr14_73217333     ZHar    A    G        0      0        2 
  14 chr14_73217333   Sample    A    G        1      2        2 
  14 chr14_73224348     AAsi    C    G        1      2        2 
  14 chr14_73224348     AKia    C    G        0      0        2 
  14 chr14_73224348     AOna    C    G        0      0        2 
  14 chr14_73224348     ASom    C    G        0      0        2 
  14 chr14_73224348     HCab    C    G        0      0        2 
  14 chr14_73224348     HPrz    C    G        0      0        2 
  14 chr14_73224348     ZBoe    C    G        0      0        2 
  14 chr14_73224348     ZGre    C    G        0      0        2 
  14 chr14_73224348     ZHar    C    G        0      0        2 
  14 chr14_73224348   Sample    C    G        1      2        2 
  14 chr14_73224920     AAsi    A    G        0      0        2 
  14 chr14_73224920     AKia    A    G        0      0        2 
  14 chr14_73224920     AOna    A    G        0      0        2 
  14 chr14_73224920     ASom    A    G        0      0        2 
  14 chr14_73224920     HCab    A    G        1      2        2 
  14 chr14_73224920     HPrz    A    G        1      2        2 
  14 chr14_73224920     ZBoe    A    G        0      0        2 
  14 chr14_73224920     ZGre    A    G        0      0        2 
  14 chr14_73224920     ZHar    A    G        0      0        2 
  14 chr14_73224920   Sample    A    G        0      0        2 
  14 chr14_73225804     AAsi    C    A        0      0        2 
  14 chr14_73225804     AKia    C    A        0      0        2 
  14 chr14_73225804     AOna    C    A        0      0        2 
  14 chr14_73225804     ASom    C    A        0      0        2 
  14 chr14_73225804     HCab    C    A        1      2        2 
  14 chr14_73225804     HPrz    C    A        1      2        2 
  14 chr14_73225804     ZBoe    C    A        0      0        2 
  14 chr14_73225804     ZGre    C    A        0      0        2 
  14 chr14_73225804     ZHar    C    A        0      0        2 
  14 chr14_73225804   Sample    C    A        0      0        2 
  14 chr14_73228453     AAsi    A    G        0      0        2 
  14 chr14_73228453     AKia    A    G        0      0        2 
  14 chr14_73228453     AOna    A    G        0      0        2 
  14 chr14_73228453     ASom    A    G        1      2        2 
  14 chr14_73228453     HCab    A    G        0      0        2 
  14 chr14_73228453     HPrz    A    G        0      0        2 
  14 chr14_73228453     ZBoe    A    G        0      0        2 
  14 chr14_73228453     ZGre    A    G        0      0        2 
  14 chr14_73228453     ZHar    A    G        0      0        2 
  14 chr14_73228453   Sample    A    G        0      0        2 
  14 chr14_73232038     AAsi    T    C        0      0        2 
  14 chr14_73232038     AKia    T    C      0.5      1        2 
  14 chr14_73232038     AOna    T    C        0      0        2 
  14 chr14_73232038     ASom    T    C        0      0        2 
  14 chr14_73232038     HCab    T    C        0      0        2 
  14 chr14_73232038     HPrz    T    C        0      0        2 
  14 chr14_73232038     ZBoe    T    C        0      0        2 
  14 chr14_73232038     ZGre    T    C        0      0        2 
  14 chr14_73232038     ZHar    T    C        0      0        2 
  14 chr14_73232038   Sample    T    C        0      0        2 
  14 chr14_73237534     AAsi    T    C        0      0        2 
  14 chr14_73237534     AKia    T    C      0.5      1        2 
  14 chr14_73237534     AOna    T    C        1      2        2 
  14 chr14_73237534     ASom    T    C        0      0        2 
  14 chr14_73237534     HCab    T    C        0      0        2 
  14 chr14_73237534     HPrz    T    C        0      0        2 
  14 chr14_73237534     ZBoe    T    C        0      0        2 
  14 chr14_73237534     ZGre    T    C        0      0        2 
  14 chr14_73237534     ZHar    T    C        0      0        2 
  14 chr14_73237534   Sample    T    C        0      0        2 
  14 chr14_73237863     AAsi    C    A        0      0        2 
  14 chr14_73237863     AKia    C    A        0      0        2 
  14 chr14_73237863     AOna    C    A        0      0        2 
  14 chr14_73237863     ASom    C    A        0      0        2 
  14 chr14_73237863     HCab    C    A        0      0        2 
  14 chr14_73237863     HPrz    C    A        0      0        2 
  14 chr14_73237863     ZBoe    C    A      0.5      1        2 
  14 chr14_73237863     ZGre    C    A        0      0        2 
  14 chr14_73237863     ZHar    C    A        0      0        2 
  14 chr14_73237863   Sample    C    A        0      0        2 
  14 chr14_73239936     AAsi    G    A        0      0        2 
  14 chr14_73239936     AKia    G    A        0      0        2 
  14 chr14_73239936     AOna    G    A        0      0        2 
  14 chr14_73239936     ASom    G    A        0      0        2 
  14 chr14_73239936     HCab    G    A        0      0        2 
  14 chr14_73239936     HPrz    G    A      0.5      1        2 
  14 chr14_73239936     ZBoe    G    A        0      0        2 
  14 chr14_73239936     ZGre    G    A        0      0        2 
  14 chr14_73239936     ZHar    G    A        0      0        2 
  14 chr14_73239936   Sample    G    A        0      0        2 
  14 chr14_73251811     AAsi    G    A        0      0        2 
  14 chr14_73251811     AKia    G    A        0      0        2 
  14 chr14_73251811     AOna    G    A      0.5      1        2 
  14 chr14_73251811     ASom    G    A        0      0        2 
  14 chr14_73251811     HCab    G    A        0      0        2 
  14 chr14_73251811     HPrz    G    A        0      0        2 
  14 chr14_73251811     ZBoe    G    A        0      0        2 
  14 chr14_73251811     ZGre    G    A        0      0        2 
  14 chr14_73251811     ZHar    G    A        0      0        2 
  14 chr14_73251811   Sample    G    A        0      0        2 
  14 chr14_73259224     AAsi    T    C        0      0        2 
  14 chr14_73259224     AKia    T    C        0      0        2 
  14 chr14_73259224     AOna    T    C        0      0        2 
  14 chr14_73259224     ASom    T    C        0      0        2 
  14 chr14_73259224     HCab    T    C        1      2        2 
  14 chr14_73259224     HPrz    T    C        1      2        2 
  14 chr14_73259224     ZBoe    T    C        0      0        2 
  14 chr14_73259224     ZGre    T    C        0      0        2 
  14 chr14_73259224     ZHar    T    C        0      0        2 
  14 chr14_73259224   Sample    T    C        0      0        2 
  14 chr14_73259507     AAsi    T    C        0      0        2 
  14 chr14_73259507     AKia    T    C      0.5      1        2 
  14 chr14_73259507     AOna    T    C        0      0        2 
  14 chr14_73259507     ASom    T    C        0      0        2 
  14 chr14_73259507     HCab    T    C        0      0        2 
  14 chr14_73259507     HPrz    T    C        0      0        2 
  14 chr14_73259507     ZBoe    T    C        0      0        2 
  14 chr14_73259507     ZGre    T    C        0      0        2 
  14 chr14_73259507     ZHar    T    C        0      0        2 
  14 chr14_73259507   Sample    T    C        0      0        2 
  14 chr14_73264315     AAsi    G    A        0      0        2 
  14 chr14_73264315     AKia    G    A        0      0        2 
  14 chr14_73264315     AOna    G    A        0      0        2 
  14 chr14_73264315     ASom    G    A        0      0        2 
  14 chr14_73264315     HCab    G    A        0      0        2 
  14 chr14_73264315     HPrz    G    A        0      0        2 
  14 chr14_73264315     ZBoe    G    A        0      0        2 
  14 chr14_73264315     ZGre    G    A        1      2        2 
  14 chr14_73264315     ZHar    G    A        0      0        2 
  14 chr14_73264315   Sample    G    A        0      0        2 
  14 chr14_73266380     AAsi    A    G        0      0        2 
  14 chr14_73266380     AKia    A    G        0      0        2 
  14 chr14_73266380     AOna    A    G      0.5      1        2 
  14 chr14_73266380     ASom    A    G        0      0        2 
  14 chr14_73266380     HCab    A    G        0      0        2 
  14 chr14_73266380     HPrz    A    G        0      0        2 
  14 chr14_73266380     ZBoe    A    G        0      0        2 
  14 chr14_73266380     ZGre    A    G        0      0        2 
  14 chr14_73266380     ZHar    A    G        0      0        2 
  14 chr14_73266380   Sample    A    G        0      0        2 
  14 chr14_73268491     AAsi    A    G        0      0        2 
  14 chr14_73268491     AKia    A    G        0      0        2 
  14 chr14_73268491     AOna    A    G        0      0        2 
  14 chr14_73268491     ASom    A    G        0      0        2 
  14 chr14_73268491     HCab    A    G        0      0        2 
  14 chr14_73268491     HPrz    A    G        0      0        2 
  14 chr14_73268491     ZBoe    A    G      0.5      1        2 
  14 chr14_73268491     ZGre    A    G        0      0        2 
  14 chr14_73268491     ZHar    A    G        0      0        2 
  14 chr14_73268491   Sample    A    G        0      0        2 
  14 chr14_73269451     AAsi    C    T        0      0        2 
  14 chr14_73269451     AKia    C    T        1      2        2 
  14 chr14_73269451     AOna    C    T        0      0        2 
  14 chr14_73269451     ASom    C    T        0      0        2 
  14 chr14_73269451     HCab    C    T        0      0        2 
  14 chr14_73269451     HPrz    C    T        0      0        2 
  14 chr14_73269451     ZBoe    C    T        0      0        2 
  14 chr14_73269451     ZGre    C    T        0      0        2 
  14 chr14_73269451     ZHar    C    T        0      0        2 
  14 chr14_73269451   Sample    C    T        0      0        2 
  14 chr14_73271033     AAsi    T    C        0      0        2 
  14 chr14_73271033     AKia    T    C        0      0        2 
  14 chr14_73271033     AOna    T    C      0.5      1        2 
  14 chr14_73271033     ASom    T    C        0      0        2 
  14 chr14_73271033     HCab    T    C        0      0        2 
  14 chr14_73271033     HPrz    T    C        0      0        2 
  14 chr14_73271033     ZBoe    T    C        0      0        2 
  14 chr14_73271033     ZGre    T    C        0      0        2 
  14 chr14_73271033     ZHar    T    C        0      0        2 
  14 chr14_73271033   Sample    T    C        0      0        2 
  14 chr14_73273827     AAsi    T    C        0      0        2 
  14 chr14_73273827     AKia    T    C        0      0        2 
  14 chr14_73273827     AOna    T    C        0      0        2 
  14 chr14_73273827     ASom    T    C        0      0        2 
  14 chr14_73273827     HCab    T    C        1      2        2 
  14 chr14_73273827     HPrz    T    C        1      2        2 
  14 chr14_73273827     ZBoe    T    C        0      0        2 
  14 chr14_73273827     ZGre    T    C        0      0        2 
  14 chr14_73273827     ZHar    T    C        0      0        2 
  14 chr14_73273827   Sample    T    C        0      0        2 
  14 chr14_73279255     AAsi    A    C        0      0        2 
  14 chr14_73279255     AKia    A    C        1      2        2 
  14 chr14_73279255     AOna    A    C        0      0        2 
  14 chr14_73279255     ASom    A    C        0      0        2 
  14 chr14_73279255     HCab    A    C        0      0        2 
  14 chr14_73279255     HPrz    A    C        0      0        2 
  14 chr14_73279255     ZBoe    A    C        0      0        2 
  14 chr14_73279255     ZGre    A    C        0      0        2 
  14 chr14_73279255     ZHar    A    C        0      0        2 
  14 chr14_73279255   Sample    A    C        0      0        2 
  14 chr14_73281704     AAsi    T    C        1      2        2 
  14 chr14_73281704     AKia    T    C        0      0        2 
  14 chr14_73281704     AOna    T    C        1      2        2 
  14 chr14_73281704     ASom    T    C        1      2        2 
  14 chr14_73281704     HCab    T    C        0      0        2 
  14 chr14_73281704     HPrz    T    C        0      0        2 
  14 chr14_73281704     ZBoe    T    C        0      0        2 
  14 chr14_73281704     ZGre    T    C        0      0        2 
  14 chr14_73281704     ZHar    T    C        0      0        2 
  14 chr14_73281704   Sample    T    C        1      2        2 
  14 chr14_73284985     AAsi    T    C        0      0        2 
  14 chr14_73284985     AKia    T    C        0      0        2 
  14 chr14_73284985     AOna    T    C        1      2        2 
  14 chr14_73284985     ASom    T    C        0      0        2 
  14 chr14_73284985     HCab    T    C        0      0        2 
  14 chr14_73284985     HPrz    T    C        0      0        2 
  14 chr14_73284985     ZBoe    T    C        0      0        2 
  14 chr14_73284985     ZGre    T    C        0      0        2 
  14 chr14_73284985     ZHar    T    C        0      0        2 
  14 chr14_73284985   Sample    T    C        0      0        2 
  14 chr14_73286728     AAsi    C    T        0      0        2 
  14 chr14_73286728     AKia    C    T        0      0        2 
  14 chr14_73286728     AOna    C    T        0      0        2 
  14 chr14_73286728     ASom    C    T        0      0        2 
  14 chr14_73286728     HCab    C    T      0.5      1        2 
  14 chr14_73286728     HPrz    C    T      0.5      1        2 
  14 chr14_73286728     ZBoe    C    T        0      0        2 
  14 chr14_73286728     ZGre    C    T        0      0        2 
  14 chr14_73286728     ZHar    C    T        0      0        2 
  14 chr14_73286728   Sample    C    T        0      0        2 
  14 chr14_73288700     AAsi    G    T        0      0        2 
  14 chr14_73288700     AKia    G    T        0      0        2 
  14 chr14_73288700     AOna    G    T        0      0        2 
  14 chr14_73288700     ASom    G    T        0      0        2 
  14 chr14_73288700     HCab    G    T      0.5      1        2 
  14 chr14_73288700     HPrz    G    T      0.5      1        2 
  14 chr14_73288700     ZBoe    G    T        0      0        2 
  14 chr14_73288700     ZGre    G    T        0      0        2 
  14 chr14_73288700     ZHar    G    T        0      0        2 
  14 chr14_73288700   Sample    G    T        0      0        2 
  14 chr14_73294319     AAsi    T    C        0      0        2 
  14 chr14_73294319     AKia    T    C        0      0        2 
  14 chr14_73294319     AOna    T    C      0.5      1        2 
  14 chr14_73294319     ASom    T    C        0      0        2 
  14 chr14_73294319     HCab    T    C        0      0        2 
  14 chr14_73294319     HPrz    T    C        0      0        2 
  14 chr14_73294319     ZBoe    T    C        0      0        2 
  14 chr14_73294319     ZGre    T    C        0      0        2 
  14 chr14_73294319     ZHar    T    C        0      0        2 
  14 chr14_73294319   Sample    T    C        0      0        2 
  14 chr14_73297856     AAsi    C    T        0      0        2 
  14 chr14_73297856     AKia    C    T        0      0        2 
  14 chr14_73297856     AOna    C    T      0.5      1        2 
  14 chr14_73297856     ASom    C    T        0      0        2 
  14 chr14_73297856     HCab    C    T        0      0        2 
  14 chr14_73297856     HPrz    C    T        0      0        2 
  14 chr14_73297856     ZBoe    C    T        1      2        2 
  14 chr14_73297856     ZGre    C    T        1      2        2 
  14 chr14_73297856     ZHar    C    T        1      2        2 
  14 chr14_73297856   Sample    C    T        0      0        2 
  14 chr14_73297999     AAsi    G    A        0      0        2 
  14 chr14_73297999     AKia    G    A        0      0        2 
  14 chr14_73297999     AOna    G    A        0      0        2 
  14 chr14_73297999     ASom    G    A        0      0        2 
  14 chr14_73297999     HCab    G    A        0      0        2 
  14 chr14_73297999     HPrz    G    A        0      0        2 
  14 chr14_73297999     ZBoe    G    A        0      0        2 
  14 chr14_73297999     ZGre    G    A      0.5      1        2 
  14 chr14_73297999     ZHar    G    A        0      0        2 
  14 chr14_73297999   Sample    G    A        0      0        2 
  14 chr14_73299724     AAsi    C    T        0      0        2 
  14 chr14_73299724     AKia    C    T        0      0        2 
  14 chr14_73299724     AOna    C    T        0      0        2 
  14 chr14_73299724     ASom    C    T        0      0        2 
  14 chr14_73299724     HCab    C    T        0      0        2 
  14 chr14_73299724     HPrz    C    T        0      0        2 
  14 chr14_73299724     ZBoe    C    T        0      0        2 
  14 chr14_73299724     ZGre    C    T      0.5      1        2 
  14 chr14_73299724     ZHar    C    T        0      0        2 
  14 chr14_73299724   Sample    C    T        0      0        2 
  14 chr14_73304875     AAsi    T    G        0      0        2 
  14 chr14_73304875     AKia    T    G        0      0        2 
  14 chr14_73304875     AOna    T    G        0      0        2 
  14 chr14_73304875     ASom    T    G        0      0        2 
  14 chr14_73304875     HCab    T    G        0      0        2 
  14 chr14_73304875     HPrz    T    G        0      0        2 
  14 chr14_73304875     ZBoe    T    G        0      0        2 
  14 chr14_73304875     ZGre    T    G        0      0        2 
  14 chr14_73304875     ZHar    T    G      0.5      1        2 
  14 chr14_73304875   Sample    T    G        0      0        2 
  14 chr14_73309192     AAsi    G    T        0      0        2 
  14 chr14_73309192     AKia    G    T        1      2        2 
  14 chr14_73309192     AOna    G    T      0.5      1        2 
  14 chr14_73309192     ASom    G    T        0      0        2 
  14 chr14_73309192     HCab    G    T        0      0        2 
  14 chr14_73309192     HPrz    G    T        0      0        2 
  14 chr14_73309192     ZBoe    G    T        0      0        2 
  14 chr14_73309192     ZGre    G    T        0      0        2 
  14 chr14_73309192     ZHar    G    T        0      0        2 
  14 chr14_73309192   Sample    G    T        0      0        2 
  14 chr14_73326650     AAsi    A    G        0      0        2 
  14 chr14_73326650     AKia    A    G        0      0        2 
  14 chr14_73326650     AOna    A    G        0      0        2 
  14 chr14_73326650     ASom    A    G        0      0        2 
  14 chr14_73326650     HCab    A    G        0      0        2 
  14 chr14_73326650     HPrz    A    G        0      0        2 
  14 chr14_73326650     ZBoe    A    G        0      0        2 
  14 chr14_73326650     ZGre    A    G        0      0        2 
  14 chr14_73326650     ZHar    A    G      0.5      1        2 
  14 chr14_73326650   Sample    A    G        0      0        2 
  14 chr14_73343975     AAsi    A    C        0      0        2 
  14 chr14_73343975     AKia    A    C        0      0        2 
  14 chr14_73343975     AOna    A    C        0      0        2 
  14 chr14_73343975     ASom    A    C        0      0        2 
  14 chr14_73343975     HCab    A    C        0      0        2 
  14 chr14_73343975     HPrz    A    C      0.5      1        2 
  14 chr14_73343975     ZBoe    A    C        0      0        2 
  14 chr14_73343975     ZGre    A    C        0      0        2 
  14 chr14_73343975     ZHar    A    C        0      0        2 
  14 chr14_73343975   Sample    A    C        0      0        2 
  14 chr14_73352743     AAsi    G    T        0      0        2 
  14 chr14_73352743     AKia    G    T      0.5      1        2 
  14 chr14_73352743     AOna    G    T        1      2        2 
  14 chr14_73352743     ASom    G    T        0      0        2 
  14 chr14_73352743     HCab    G    T        1      2        2 
  14 chr14_73352743     HPrz    G    T        1      2        2 
  14 chr14_73352743     ZBoe    G    T        0      0        2 
  14 chr14_73352743     ZGre    G    T        0      0        2 
  14 chr14_73352743     ZHar    G    T        0      0        2 
  14 chr14_73352743   Sample    G    T        0      0        2 
  14 chr14_73357080     AAsi    T    C        0      0        2 
  14 chr14_73357080     AKia    T    C        0      0        2 
  14 chr14_73357080     AOna    T    C        0      0        2 
  14 chr14_73357080     ASom    T    C        0      0        2 
  14 chr14_73357080     HCab    T    C        1      2        2 
  14 chr14_73357080     HPrz    T    C        1      2        2 
  14 chr14_73357080     ZBoe    T    C        0      0        2 
  14 chr14_73357080     ZGre    T    C        0      0        2 
  14 chr14_73357080     ZHar    T    C        0      0        2 
  14 chr14_73357080   Sample    T    C        0      0        2 
  14 chr14_73359075     AAsi    A    C        0      0        2 
  14 chr14_73359075     AKia    A    C        0      0        2 
  14 chr14_73359075     AOna    A    C        0      0        2 
  14 chr14_73359075     ASom    A    C        0      0        2 
  14 chr14_73359075     HCab    A    C        0      0        2 
  14 chr14_73359075     HPrz    A    C        0      0        2 
  14 chr14_73359075     ZBoe    A    C        0      0        2 
  14 chr14_73359075     ZGre    A    C      0.5      1        2 
  14 chr14_73359075     ZHar    A    C        0      0        2 
  14 chr14_73359075   Sample    A    C        0      0        2 
  14 chr14_73361643     AAsi    T    C        0      0        2 
  14 chr14_73361643     AKia    T    C        0      0        2 
  14 chr14_73361643     AOna    T    C        0      0        2 
  14 chr14_73361643     ASom    T    C        0      0        2 
  14 chr14_73361643     HCab    T    C        1      2        2 
  14 chr14_73361643     HPrz    T    C      0.5      1        2 
  14 chr14_73361643     ZBoe    T    C        0      0        2 
  14 chr14_73361643     ZGre    T    C        0      0        2 
  14 chr14_73361643     ZHar    T    C        0      0        2 
  14 chr14_73361643   Sample    T    C        0      0        2 
  14 chr14_73368893     AAsi    C    G        1      2        2 
  14 chr14_73368893     AKia    C    G        0      0        2 
  14 chr14_73368893     AOna    C    G        0      0        2 
  14 chr14_73368893     ASom    C    G        1      2        2 
  14 chr14_73368893     HCab    C    G        0      0        2 
  14 chr14_73368893     HPrz    C    G        0      0        2 
  14 chr14_73368893     ZBoe    C    G        0      0        2 
  14 chr14_73368893     ZGre    C    G        0      0        2 
  14 chr14_73368893     ZHar    C    G        0      0        2 
  14 chr14_73368893   Sample    C    G        1      2        2 
  14 chr14_73370503     AAsi    G    T        0      0        2 
  14 chr14_73370503     AKia    G    T        0      0        2 
  14 chr14_73370503     AOna    G    T        0      0        2 
  14 chr14_73370503     ASom    G    T        1      2        2 
  14 chr14_73370503     HCab    G    T        0      0        2 
  14 chr14_73370503     HPrz    G    T        0      0        2 
  14 chr14_73370503     ZBoe    G    T        0      0        2 
  14 chr14_73370503     ZGre    G    T        0      0        2 
  14 chr14_73370503     ZHar    G    T        0      0        2 
  14 chr14_73370503   Sample    G    T        0      0        2 
  14 chr14_73374302     AAsi    T    C        0      0        2 
  14 chr14_73374302     AKia    T    C      0.5      1        2 
  14 chr14_73374302     AOna    T    C        0      0        2 
  14 chr14_73374302     ASom    T    C        0      0        2 
  14 chr14_73374302     HCab    T    C        0      0        2 
  14 chr14_73374302     HPrz    T    C        0      0        2 
  14 chr14_73374302     ZBoe    T    C        0      0        2 
  14 chr14_73374302     ZGre    T    C        0      0        2 
  14 chr14_73374302     ZHar    T    C        0      0        2 
  14 chr14_73374302   Sample    T    C        0      0        2 
  14 chr14_73379016     AAsi    T    G        0      0        2 
  14 chr14_73379016     AKia    T    G        0      0        2 
  14 chr14_73379016     AOna    T    G        0      0        2 
  14 chr14_73379016     ASom    T    G        0      0        2 
  14 chr14_73379016     HCab    T    G        1      2        2 
  14 chr14_73379016     HPrz    T    G        1      2        2 
  14 chr14_73379016     ZBoe    T    G        0      0        2 
  14 chr14_73379016     ZGre    T    G        0      0        2 
  14 chr14_73379016     ZHar    T    G        0      0        2 
  14 chr14_73379016   Sample    T    G        0      0        2 
  14 chr14_73384820     AAsi    G    A        0      0        2 
  14 chr14_73384820     AKia    G    A        0      0        2 
  14 chr14_73384820     AOna    G    A        0      0        2 
  14 chr14_73384820     ASom    G    A        0      0        2 
  14 chr14_73384820     HCab    G    A        0      0        2 
  14 chr14_73384820     HPrz    G    A        0      0        2 
  14 chr14_73384820     ZBoe    G    A        1      2        2 
  14 chr14_73384820     ZGre    G    A        0      0        2 
  14 chr14_73384820     ZHar    G    A        0      0        2 
  14 chr14_73384820   Sample    G    A        0      0        2 
  14 chr14_73394891     AAsi    T    C        0      0        2 
  14 chr14_73394891     AKia    T    C        0      0        2 
  14 chr14_73394891     AOna    T    C      0.5      1        2 
  14 chr14_73394891     ASom    T    C        0      0        2 
  14 chr14_73394891     HCab    T    C        0      0        2 
  14 chr14_73394891     HPrz    T    C        0      0        2 
  14 chr14_73394891     ZBoe    T    C        0      0        2 
  14 chr14_73394891     ZGre    T    C        1      2        2 
  14 chr14_73394891     ZHar    T    C        0      0        2 
  14 chr14_73394891   Sample    T    C        0      0        2 
  14 chr14_73405169     AAsi    T    A        0      0        2 
  14 chr14_73405169     AKia    T    A      0.5      1        2 
  14 chr14_73405169     AOna    T    A        0      0        2 
  14 chr14_73405169     ASom    T    A        0      0        2 
  14 chr14_73405169     HCab    T    A        0      0        2 
  14 chr14_73405169     HPrz    T    A        0      0        2 
  14 chr14_73405169     ZBoe    T    A        0      0        2 
  14 chr14_73405169     ZGre    T    A        0      0        2 
  14 chr14_73405169     ZHar    T    A        0      0        2 
  14 chr14_73405169   Sample    T    A        0      0        2 
  14 chr14_73410785     AAsi    T    C        0      0        2 
  14 chr14_73410785     AKia    T    C        0      0        2 
  14 chr14_73410785     AOna    T    C      0.5      1        2 
  14 chr14_73410785     ASom    T    C        0      0        2 
  14 chr14_73410785     HCab    T    C        0      0        2 
  14 chr14_73410785     HPrz    T    C        0      0        2 
  14 chr14_73410785     ZBoe    T    C        0      0        2 
  14 chr14_73410785     ZGre    T    C        0      0        2 
  14 chr14_73410785     ZHar    T    C        0      0        2 
  14 chr14_73410785   Sample    T    C        0      0        2 
  14 chr14_73412683     AAsi    G    A        0      0        2 
  14 chr14_73412683     AKia    G    A        0      0        2 
  14 chr14_73412683     AOna    G    A        0      0        2 
  14 chr14_73412683     ASom    G    A        0      0        2 
  14 chr14_73412683     HCab    G    A        1      2        2 
  14 chr14_73412683     HPrz    G    A        1      2        2 
  14 chr14_73412683     ZBoe    G    A        0      0        2 
  14 chr14_73412683     ZGre    G    A        0      0        2 
  14 chr14_73412683     ZHar    G    A        0      0        2 
  14 chr14_73412683   Sample    G    A        0      0        2 
  14 chr14_73414295     AAsi    A    G        0      0        2 
  14 chr14_73414295     AKia    A    G        0      0        2 
  14 chr14_73414295     AOna    A    G        0      0        2 
  14 chr14_73414295     ASom    A    G        0      0        2 
  14 chr14_73414295     HCab    A    G        1      2        2 
  14 chr14_73414295     HPrz    A    G        1      2        2 
  14 chr14_73414295     ZBoe    A    G        0      0        2 
  14 chr14_73414295     ZGre    A    G        0      0        2 
  14 chr14_73414295     ZHar    A    G        0      0        2 
  14 chr14_73414295   Sample    A    G        0      0        2 
  14 chr14_73424045     AAsi    T    C        0      0        2 
  14 chr14_73424045     AKia    T    C        0      0        2 
  14 chr14_73424045     AOna    T    C        0      0        2 
  14 chr14_73424045     ASom    T    C        0      0        2 
  14 chr14_73424045     HCab    T    C        0      0        2 
  14 chr14_73424045     HPrz    T    C        0      0        2 
  14 chr14_73424045     ZBoe    T    C      0.5      1        2 
  14 chr14_73424045     ZGre    T    C        0      0        2 
  14 chr14_73424045     ZHar    T    C        0      0        2 
  14 chr14_73424045   Sample    T    C        0      0        2 
  14 chr14_73427776     AAsi    C    T        0      0        2 
  14 chr14_73427776     AKia    C    T        0      0        2 
  14 chr14_73427776     AOna    C    T        0      0        2 
  14 chr14_73427776     ASom    C    T        0      0        2 
  14 chr14_73427776     HCab    C    T        0      0        2 
  14 chr14_73427776     HPrz    C    T        0      0        2 
  14 chr14_73427776     ZBoe    C    T        1      2        2 
  14 chr14_73427776     ZGre    C    T        0      0        2 
  14 chr14_73427776     ZHar    C    T        0      0        2 
  14 chr14_73427776   Sample    C    T        0      0        2 
  14 chr14_73427787     AAsi    A    G        0      0        2 
  14 chr14_73427787     AKia    A    G        0      0        2 
  14 chr14_73427787     AOna    A    G      0.5      1        2 
  14 chr14_73427787     ASom    A    G        0      0        2 
  14 chr14_73427787     HCab    A    G        0      0        2 
  14 chr14_73427787     HPrz    A    G        0      0        2 
  14 chr14_73427787     ZBoe    A    G        0      0        2 
  14 chr14_73427787     ZGre    A    G        0      0        2 
  14 chr14_73427787     ZHar    A    G        0      0        2 
  14 chr14_73427787   Sample    A    G        0      0        2 
  14 chr14_73460893     AAsi    G    A        0      0        2 
  14 chr14_73460893     AKia    G    A      0.5      1        2 
  14 chr14_73460893     AOna    G    A        0      0        2 
  14 chr14_73460893     ASom    G    A        0      0        2 
  14 chr14_73460893     HCab    G    A        0      0        2 
  14 chr14_73460893     HPrz    G    A        0      0        2 
  14 chr14_73460893     ZBoe    G    A        0      0        2 
  14 chr14_73460893     ZGre    G    A        0      0        2 
  14 chr14_73460893     ZHar    G    A        0      0        2 
  14 chr14_73460893   Sample    G    A        0      0        2 
  14 chr14_73468923     AAsi    C    T        0      0        2 
  14 chr14_73468923     AKia    C    T        0      0        2 
  14 chr14_73468923     AOna    C    T        0      0        2 
  14 chr14_73468923     ASom    C    T        0      0        2 
  14 chr14_73468923     HCab    C    T        0      0        2 
  14 chr14_73468923     HPrz    C    T        0      0        2 
  14 chr14_73468923     ZBoe    C    T      0.5      1        2 
  14 chr14_73468923     ZGre    C    T        0      0        2 
  14 chr14_73468923     ZHar    C    T        0      0        2 
  14 chr14_73468923   Sample    C    T        0      0        2 
  14 chr14_73471144     AAsi    T    A        0      0        2 
  14 chr14_73471144     AKia    T    A      0.5      1        2 
  14 chr14_73471144     AOna    T    A        0      0        2 
  14 chr14_73471144     ASom    T    A        0      0        2 
  14 chr14_73471144     HCab    T    A        1      2        2 
  14 chr14_73471144     HPrz    T    A        1      2        2 
  14 chr14_73471144     ZBoe    T    A        0      0        2 
  14 chr14_73471144     ZGre    T    A        0      0        2 
  14 chr14_73471144     ZHar    T    A        0      0        2 
  14 chr14_73471144   Sample    T    A        0      0        2 
  14 chr14_73474017     AAsi    G    C        0      0        2 
  14 chr14_73474017     AKia    G    C        0      0        2 
  14 chr14_73474017     AOna    G    C        0      0        2 
  14 chr14_73474017     ASom    G    C        0      0        2 
  14 chr14_73474017     HCab    G    C        0      0        2 
  14 chr14_73474017     HPrz    G    C        0      0        2 
  14 chr14_73474017     ZBoe    G    C      0.5      1        2 
  14 chr14_73474017     ZGre    G    C        0      0        2 
  14 chr14_73474017     ZHar    G    C        0      0        2 
  14 chr14_73474017   Sample    G    C        0      0        2 
  14 chr14_73482956     AAsi    G    A        1      2        2 
  14 chr14_73482956     AKia    G    A        0      0        2 
  14 chr14_73482956     AOna    G    A        0      0        2 
  14 chr14_73482956     ASom    G    A        1      2        2 
  14 chr14_73482956     HCab    G    A        0      0        2 
  14 chr14_73482956     HPrz    G    A        0      0        2 
  14 chr14_73482956     ZBoe    G    A        0      0        2 
  14 chr14_73482956     ZGre    G    A        0      0        2 
  14 chr14_73482956     ZHar    G    A        0      0        2 
  14 chr14_73482956   Sample    G    A        0      0        2 
  14 chr14_73488817     AAsi    C    T        0      0        2 
  14 chr14_73488817     AKia    C    T        0      0        2 
  14 chr14_73488817     AOna    C    T        0      0        2 
  14 chr14_73488817     ASom    C    T        0      0        2 
  14 chr14_73488817     HCab    C    T        1      2        2 
  14 chr14_73488817     HPrz    C    T        1      2        2 
  14 chr14_73488817     ZBoe    C    T        0      0        2 
  14 chr14_73488817     ZGre    C    T        0      0        2 
  14 chr14_73488817     ZHar    C    T        0      0        2 
  14 chr14_73488817   Sample    C    T        0      0        2 
  14 chr14_73489973     AAsi    G    A        0      0        2 
  14 chr14_73489973     AKia    G    A        0      0        2 
  14 chr14_73489973     AOna    G    A        0      0        2 
  14 chr14_73489973     ASom    G    A        0      0        2 
  14 chr14_73489973     HCab    G    A        1      2        2 
  14 chr14_73489973     HPrz    G    A        1      2        2 
  14 chr14_73489973     ZBoe    G    A        0      0        2 
  14 chr14_73489973     ZGre    G    A        0      0        2 
  14 chr14_73489973     ZHar    G    A        0      0        2 
  14 chr14_73489973   Sample    G    A        0      0        2 
  14 chr14_73492199     AAsi    C    T        0      0        2 
  14 chr14_73492199     AKia    C    T        0      0        2 
  14 chr14_73492199     AOna    C    T      0.5      1        2 
  14 chr14_73492199     ASom    C    T        0      0        2 
  14 chr14_73492199     HCab    C    T        0      0        2 
  14 chr14_73492199     HPrz    C    T        0      0        2 
  14 chr14_73492199     ZBoe    C    T        0      0        2 
  14 chr14_73492199     ZGre    C    T        0      0        2 
  14 chr14_73492199     ZHar    C    T        0      0        2 
  14 chr14_73492199   Sample    C    T        0      0        2 
  14 chr14_73494847     AAsi    A    C        0      0        2 
  14 chr14_73494847     AKia    A    C        0      0        2 
  14 chr14_73494847     AOna    A    C        0      0        2 
  14 chr14_73494847     ASom    A    C        0      0        2 
  14 chr14_73494847     HCab    A    C        0      0        2 
  14 chr14_73494847     HPrz    A    C      0.5      1        2 
  14 chr14_73494847     ZBoe    A    C        0      0        2 
  14 chr14_73494847     ZGre    A    C        0      0        2 
  14 chr14_73494847     ZHar    A    C        0      0        2 
  14 chr14_73494847   Sample    A    C        0      0        2 
  14 chr14_73507763     AAsi    C    T        0      0        2 
  14 chr14_73507763     AKia    C    T        0      0        2 
  14 chr14_73507763     AOna    C    T        0      0        2 
  14 chr14_73507763     ASom    C    T        0      0        2 
  14 chr14_73507763     HCab    C    T        1      2        2 
  14 chr14_73507763     HPrz    C    T        1      2        2 
  14 chr14_73507763     ZBoe    C    T        0      0        2 
  14 chr14_73507763     ZGre    C    T        0      0        2 
  14 chr14_73507763     ZHar    C    T        0      0        2 
  14 chr14_73507763   Sample    C    T        0      0        2 
  14 chr14_73509733     AAsi    C    G        0      0        2 
  14 chr14_73509733     AKia    C    G        0      0        2 
  14 chr14_73509733     AOna    C    G        0      0        2 
  14 chr14_73509733     ASom    C    G        0      0        2 
  14 chr14_73509733     HCab    C    G        0      0        2 
  14 chr14_73509733     HPrz    C    G        0      0        2 
  14 chr14_73509733     ZBoe    C    G      0.5      1        2 
  14 chr14_73509733     ZGre    C    G        0      0        2 
  14 chr14_73509733     ZHar    C    G        0      0        2 
  14 chr14_73509733   Sample    C    G        0      0        2 
  14 chr14_73516482     AAsi    C    T        0      0        2 
  14 chr14_73516482     AKia    C    T        1      2        2 
  14 chr14_73516482     AOna    C    T        0      0        2 
  14 chr14_73516482     ASom    C    T        0      0        2 
  14 chr14_73516482     HCab    C    T        0      0        2 
  14 chr14_73516482     HPrz    C    T        0      0        2 
  14 chr14_73516482     ZBoe    C    T        0      0        2 
  14 chr14_73516482     ZGre    C    T        0      0        2 
  14 chr14_73516482     ZHar    C    T        0      0        2 
  14 chr14_73516482   Sample    C    T        0      0        2 
  14 chr14_73519845     AAsi    T    C        0      0        2 
  14 chr14_73519845     AKia    T    C        1      2        2 
  14 chr14_73519845     AOna    T    C        0      0        2 
  14 chr14_73519845     ASom    T    C        0      0        2 
  14 chr14_73519845     HCab    T    C        0      0        2 
  14 chr14_73519845     HPrz    T    C        0      0        2 
  14 chr14_73519845     ZBoe    T    C        0      0        2 
  14 chr14_73519845     ZGre    T    C        0      0        2 
  14 chr14_73519845     ZHar    T    C        0      0        2 
  14 chr14_73519845   Sample    T    C        0      0        2 
  14 chr14_73528671     AAsi    A    G        0      0        2 
  14 chr14_73528671     AKia    A    G        0      0        2 
  14 chr14_73528671     AOna    A    G        0      0        2 
  14 chr14_73528671     ASom    A    G        0      0        2 
  14 chr14_73528671     HCab    A    G      0.5      1        2 
  14 chr14_73528671     HPrz    A    G        0      0        2 
  14 chr14_73528671     ZBoe    A    G        0      0        2 
  14 chr14_73528671     ZGre    A    G        0      0        2 
  14 chr14_73528671     ZHar    A    G        0      0        2 
  14 chr14_73528671   Sample    A    G        0      0        2 
  14 chr14_73528926     AAsi    G    A        0      0        2 
  14 chr14_73528926     AKia    G    A      0.5      1        2 
  14 chr14_73528926     AOna    G    A        0      0        2 
  14 chr14_73528926     ASom    G    A        0      0        2 
  14 chr14_73528926     HCab    G    A        0      0        2 
  14 chr14_73528926     HPrz    G    A        0      0        2 
  14 chr14_73528926     ZBoe    G    A        0      0        2 
  14 chr14_73528926     ZGre    G    A        0      0        2 
  14 chr14_73528926     ZHar    G    A        0      0        2 
  14 chr14_73528926   Sample    G    A        0      0        2 
  14 chr14_73530295     AAsi    G    C        0      0        2 
  14 chr14_73530295     AKia    G    C        0      0        2 
  14 chr14_73530295     AOna    G    C        0      0        2 
  14 chr14_73530295     ASom    G    C        0      0        2 
  14 chr14_73530295     HCab    G    C        0      0        2 
  14 chr14_73530295     HPrz    G    C        0      0        2 
  14 chr14_73530295     ZBoe    G    C        1      2        2 
  14 chr14_73530295     ZGre    G    C        0      0        2 
  14 chr14_73530295     ZHar    G    C        0      0        2 
  14 chr14_73530295   Sample    G    C        0      0        2 
  14 chr14_73530356     AAsi    C    T        0      0        2 
  14 chr14_73530356     AKia    C    T        0      0        2 
  14 chr14_73530356     AOna    C    T        0      0        2 
  14 chr14_73530356     ASom    C    T        0      0        2 
  14 chr14_73530356     HCab    C    T        1      2        2 
  14 chr14_73530356     HPrz    C    T        1      2        2 
  14 chr14_73530356     ZBoe    C    T        0      0        2 
  14 chr14_73530356     ZGre    C    T        0      0        2 
  14 chr14_73530356     ZHar    C    T        0      0        2 
  14 chr14_73530356   Sample    C    T        0      0        2 
  14 chr14_73555636     AAsi    C    A        0      0        2 
  14 chr14_73555636     AKia    C    A      0.5      1        2 
  14 chr14_73555636     AOna    C    A        0      0        2 
  14 chr14_73555636     ASom    C    A        0      0        2 
  14 chr14_73555636     HCab    C    A        0      0        2 
  14 chr14_73555636     HPrz    C    A        0      0        2 
  14 chr14_73555636     ZBoe    C    A        0      0        2 
  14 chr14_73555636     ZGre    C    A        0      0        2 
  14 chr14_73555636     ZHar    C    A        0      0        2 
  14 chr14_73555636   Sample    C    A        0      0        2 
  14 chr14_73561262     AAsi    A    C        0      0        2 
  14 chr14_73561262     AKia    A    C        0      0        2 
  14 chr14_73561262     AOna    A    C        0      0        2 
  14 chr14_73561262     ASom    A    C        0      0        2 
  14 chr14_73561262     HCab    A    C        1      2        2 
  14 chr14_73561262     HPrz    A    C        1      2        2 
  14 chr14_73561262     ZBoe    A    C        0      0        2 
  14 chr14_73561262     ZGre    A    C        0      0        2 
  14 chr14_73561262     ZHar    A    C        0      0        2 
  14 chr14_73561262   Sample    A    C        0      0        2 
  14 chr14_73567914     AAsi    G    T        0      0        2 
  14 chr14_73567914     AKia    G    T        1      2        2 
  14 chr14_73567914     AOna    G    T        1      2        2 
  14 chr14_73567914     ASom    G    T        0      0        2 
  14 chr14_73567914     HCab    G    T        1      2        2 
  14 chr14_73567914     HPrz    G    T        1      2        2 
  14 chr14_73567914     ZBoe    G    T        0      0        2 
  14 chr14_73567914     ZGre    G    T        0      0        2 
  14 chr14_73567914     ZHar    G    T        0      0        2 
  14 chr14_73567914   Sample    G    T        0      0        2 
  14 chr14_73569703     AAsi    T    G        0      0        2 
  14 chr14_73569703     AKia    T    G        0      0        2 
  14 chr14_73569703     AOna    T    G        0      0        2 
  14 chr14_73569703     ASom    T    G        1      2        2 
  14 chr14_73569703     HCab    T    G        0      0        2 
  14 chr14_73569703     HPrz    T    G        0      0        2 
  14 chr14_73569703     ZBoe    T    G        0      0        2 
  14 chr14_73569703     ZGre    T    G        0      0        2 
  14 chr14_73569703     ZHar    T    G        0      0        2 
  14 chr14_73569703   Sample    T    G        1      2        2 
  14 chr14_73569989     AAsi    T    G        0      0        2 
  14 chr14_73569989     AKia    T    G        1      2        2 
  14 chr14_73569989     AOna    T    G        1      2        2 
  14 chr14_73569989     ASom    T    G        0      0        2 
  14 chr14_73569989     HCab    T    G      0.5      1        2 
  14 chr14_73569989     HPrz    T    G        1      2        2 
  14 chr14_73569989     ZBoe    T    G        0      0        2 
  14 chr14_73569989     ZGre    T    G        0      0        2 
  14 chr14_73569989     ZHar    T    G        0      0        2 
  14 chr14_73569989   Sample    T    G        0      0        2 
  14 chr14_73582062     AAsi    A    G        0      0        2 
  14 chr14_73582062     AKia    A    G        1      2        2 
  14 chr14_73582062     AOna    A    G      0.5      1        2 
  14 chr14_73582062     ASom    A    G        0      0        2 
  14 chr14_73582062     HCab    A    G        0      0        2 
  14 chr14_73582062     HPrz    A    G        0      0        2 
  14 chr14_73582062     ZBoe    A    G        0      0        2 
  14 chr14_73582062     ZGre    A    G        0      0        2 
  14 chr14_73582062     ZHar    A    G        0      0        2 
  14 chr14_73582062   Sample    A    G        0      0        2 
  14 chr14_73589157     AAsi    A    G        0      0        2 
  14 chr14_73589157     AKia    A    G        0      0        2 
  14 chr14_73589157     AOna    A    G      0.5      1        2 
  14 chr14_73589157     ASom    A    G        0      0        2 
  14 chr14_73589157     HCab    A    G        0      0        2 
  14 chr14_73589157     HPrz    A    G        0      0        2 
  14 chr14_73589157     ZBoe    A    G        0      0        2 
  14 chr14_73589157     ZGre    A    G        0      0        2 
  14 chr14_73589157     ZHar    A    G        0      0        2 
  14 chr14_73589157   Sample    A    G        0      0        2 
  14 chr14_73592804     AAsi    G    A        0      0        2 
  14 chr14_73592804     AKia    G    A        1      2        2 
  14 chr14_73592804     AOna    G    A        0      0        2 
  14 chr14_73592804     ASom    G    A        0      0        2 
  14 chr14_73592804     HCab    G    A        0      0        2 
  14 chr14_73592804     HPrz    G    A        0      0        2 
  14 chr14_73592804     ZBoe    G    A        0      0        2 
  14 chr14_73592804     ZGre    G    A        0      0        2 
  14 chr14_73592804     ZHar    G    A        0      0        2 
  14 chr14_73592804   Sample    G    A        0      0        2 
  14 chr14_73593964     AAsi    G    A        0      0        2 
  14 chr14_73593964     AKia    G    A        0      0        2 
  14 chr14_73593964     AOna    G    A        0      0        2 
  14 chr14_73593964     ASom    G    A        0      0        2 
  14 chr14_73593964     HCab    G    A        1      2        2 
  14 chr14_73593964     HPrz    G    A        1      2        2 
  14 chr14_73593964     ZBoe    G    A        0      0        2 
  14 chr14_73593964     ZGre    G    A        0      0        2 
  14 chr14_73593964     ZHar    G    A        0      0        2 
  14 chr14_73593964   Sample    G    A        0      0        2 
  14 chr14_73595182     AAsi    A    G        0      0        2 
  14 chr14_73595182     AKia    A    G        0      0        2 
  14 chr14_73595182     AOna    A    G        0      0        2 
  14 chr14_73595182     ASom    A    G        0      0        2 
  14 chr14_73595182     HCab    A    G        0      0        2 
  14 chr14_73595182     HPrz    A    G        0      0        2 
  14 chr14_73595182     ZBoe    A    G        0      0        2 
  14 chr14_73595182     ZGre    A    G        0      0        2 
  14 chr14_73595182     ZHar    A    G      0.5      1        2 
  14 chr14_73595182   Sample    A    G        0      0        2 
  14 chr14_73597950     AAsi    G    A        0      0        2 
  14 chr14_73597950     AKia    G    A        0      0        2 
  14 chr14_73597950     AOna    G    A        0      0        2 
  14 chr14_73597950     ASom    G    A        0      0        2 
  14 chr14_73597950     HCab    G    A        1      2        2 
  14 chr14_73597950     HPrz    G    A        1      2        2 
  14 chr14_73597950     ZBoe    G    A        0      0        2 
  14 chr14_73597950     ZGre    G    A        0      0        2 
  14 chr14_73597950     ZHar    G    A        0      0        2 
  14 chr14_73597950   Sample    G    A        0      0        2 
  14 chr14_73602324     AAsi    G    A        0      0        2 
  14 chr14_73602324     AKia    G    A        0      0        2 
  14 chr14_73602324     AOna    G    A        0      0        2 
  14 chr14_73602324     ASom    G    A        0      0        2 
  14 chr14_73602324     HCab    G    A        0      0        2 
  14 chr14_73602324     HPrz    G    A        0      0        2 
  14 chr14_73602324     ZBoe    G    A        0      0        2 
  14 chr14_73602324     ZGre    G    A        0      0        2 
  14 chr14_73602324     ZHar    G    A        1      2        2 
  14 chr14_73602324   Sample    G    A        0      0        2 
  14 chr14_73604318     AAsi    A    G        0      0        2 
  14 chr14_73604318     AKia    A    G        0      0        2 
  14 chr14_73604318     AOna    A    G        0      0        2 
  14 chr14_73604318     ASom    A    G        0      0        2 
  14 chr14_73604318     HCab    A    G        1      2        2 
  14 chr14_73604318     HPrz    A    G        1      2        2 
  14 chr14_73604318     ZBoe    A    G        0      0        2 
  14 chr14_73604318     ZGre    A    G        0      0        2 
  14 chr14_73604318     ZHar    A    G        0      0        2 
  14 chr14_73604318   Sample    A    G        0      0        2 
  14 chr14_73611495     AAsi    T    C        0      0        2 
  14 chr14_73611495     AKia    T    C        1      2        2 
  14 chr14_73611495     AOna    T    C      0.5      1        2 
  14 chr14_73611495     ASom    T    C        0      0        2 
  14 chr14_73611495     HCab    T    C        0      0        2 
  14 chr14_73611495     HPrz    T    C        0      0        2 
  14 chr14_73611495     ZBoe    T    C        0      0        2 
  14 chr14_73611495     ZGre    T    C        0      0        2 
  14 chr14_73611495     ZHar    T    C        0      0        2 
  14 chr14_73611495   Sample    T    C        0      0        2 
  14 chr14_73616983     AAsi    G    A        0      0        2 
  14 chr14_73616983     AKia    G    A        0      0        2 
  14 chr14_73616983     AOna    G    A        0      0        2 
  14 chr14_73616983     ASom    G    A        0      0        2 
  14 chr14_73616983     HCab    G    A        1      2        2 
  14 chr14_73616983     HPrz    G    A        1      2        2 
  14 chr14_73616983     ZBoe    G    A        0      0        2 
  14 chr14_73616983     ZGre    G    A        0      0        2 
  14 chr14_73616983     ZHar    G    A        0      0        2 
  14 chr14_73616983   Sample    G    A        0      0        2 
  14 chr14_73621139     AAsi    A    T        1      2        2 
  14 chr14_73621139     AKia    A    T        0      0        2 
  14 chr14_73621139     AOna    A    T        0      0        2 
  14 chr14_73621139     ASom    A    T        0      0        2 
  14 chr14_73621139     HCab    A    T        0      0        2 
  14 chr14_73621139     HPrz    A    T        0      0        2 
  14 chr14_73621139     ZBoe    A    T        0      0        2 
  14 chr14_73621139     ZGre    A    T        0      0        2 
  14 chr14_73621139     ZHar    A    T        0      0        2 
  14 chr14_73621139   Sample    A    T        0      0        2 
  14 chr14_73632780     AAsi    T    C        0      0        2 
  14 chr14_73632780     AKia    T    C        0      0        2 
  14 chr14_73632780     AOna    T    C        0      0        2 
  14 chr14_73632780     ASom    T    C        0      0        2 
  14 chr14_73632780     HCab    T    C        0      0        2 
  14 chr14_73632780     HPrz    T    C        0      0        2 
  14 chr14_73632780     ZBoe    T    C        0      0        2 
  14 chr14_73632780     ZGre    T    C        0      0        2 
  14 chr14_73632780     ZHar    T    C      0.5      1        2 
  14 chr14_73632780   Sample    T    C        0      0        2 
  14 chr14_73646336     AAsi    C    T        0      0        2 
  14 chr14_73646336     AKia    C    T        0      0        2 
  14 chr14_73646336     AOna    C    T        0      0        2 
  14 chr14_73646336     ASom    C    T        0      0        2 
  14 chr14_73646336     HCab    C    T        0      0        2 
  14 chr14_73646336     HPrz    C    T        0      0        2 
  14 chr14_73646336     ZBoe    C    T        0      0        2 
  14 chr14_73646336     ZGre    C    T      0.5      1        2 
  14 chr14_73646336     ZHar    C    T        0      0        2 
  14 chr14_73646336   Sample    C    T        0      0        2 
  14 chr14_73663117     AAsi    G    A        0      0        2 
  14 chr14_73663117     AKia    G    A        0      0        2 
  14 chr14_73663117     AOna    G    A        0      0        2 
  14 chr14_73663117     ASom    G    A        0      0        2 
  14 chr14_73663117     HCab    G    A      0.5      1        2 
  14 chr14_73663117     HPrz    G    A      0.5      1        2 
  14 chr14_73663117     ZBoe    G    A        0      0        2 
  14 chr14_73663117     ZGre    G    A        0      0        2 
  14 chr14_73663117     ZHar    G    A        0      0        2 
  14 chr14_73663117   Sample    G    A        0      0        2 
  14 chr14_73670152     AAsi    A    G        0      0        2 
  14 chr14_73670152     AKia    A    G        0      0        2 
  14 chr14_73670152     AOna    A    G        0      0        2 
  14 chr14_73670152     ASom    A    G        0      0        2 
  14 chr14_73670152     HCab    A    G        1      2        2 
  14 chr14_73670152     HPrz    A    G        1      2        2 
  14 chr14_73670152     ZBoe    A    G        0      0        2 
  14 chr14_73670152     ZGre    A    G        0      0        2 
  14 chr14_73670152     ZHar    A    G        0      0        2 
  14 chr14_73670152   Sample    A    G        0      0        2 
  14 chr14_73671258     AAsi    C    T        0      0        2 
  14 chr14_73671258     AKia    C    T        0      0        2 
  14 chr14_73671258     AOna    C    T        0      0        2 
  14 chr14_73671258     ASom    C    T        0      0        2 
  14 chr14_73671258     HCab    C    T        0      0        2 
  14 chr14_73671258     HPrz    C    T        0      0        2 
  14 chr14_73671258     ZBoe    C    T        0      0        2 
  14 chr14_73671258     ZGre    C    T        0      0        2 
  14 chr14_73671258     ZHar    C    T        1      2        2 
  14 chr14_73671258   Sample    C    T        0      0        2 
  14 chr14_73674430     AAsi    A    G        0      0        2 
  14 chr14_73674430     AKia    A    G        1      2        2 
  14 chr14_73674430     AOna    A    G        1      2        2 
  14 chr14_73674430     ASom    A    G        0      0        2 
  14 chr14_73674430     HCab    A    G        1      2        2 
  14 chr14_73674430     HPrz    A    G        1      2        2 
  14 chr14_73674430     ZBoe    A    G        0      0        2 
  14 chr14_73674430     ZGre    A    G        0      0        2 
  14 chr14_73674430     ZHar    A    G        0      0        2 
  14 chr14_73674430   Sample    A    G        0      0        2 
  14 chr14_73689915     AAsi    G    C        0      0        2 
  14 chr14_73689915     AKia    G    C        0      0        2 
  14 chr14_73689915     AOna    G    C        0      0        2 
  14 chr14_73689915     ASom    G    C        0      0        2 
  14 chr14_73689915     HCab    G    C        1      2        2 
  14 chr14_73689915     HPrz    G    C        1      2        2 
  14 chr14_73689915     ZBoe    G    C        0      0        2 
  14 chr14_73689915     ZGre    G    C        0      0        2 
  14 chr14_73689915     ZHar    G    C        0      0        2 
  14 chr14_73689915   Sample    G    C        0      0        2 
  14 chr14_73690019     AAsi    C    T        0      0        2 
  14 chr14_73690019     AKia    C    T        0      0        2 
  14 chr14_73690019     AOna    C    T        0      0        2 
  14 chr14_73690019     ASom    C    T        0      0        2 
  14 chr14_73690019     HCab    C    T        0      0        2 
  14 chr14_73690019     HPrz    C    T        0      0        2 
  14 chr14_73690019     ZBoe    C    T        0      0        2 
  14 chr14_73690019     ZGre    C    T        1      2        2 
  14 chr14_73690019     ZHar    C    T        0      0        2 
  14 chr14_73690019   Sample    C    T        0      0        2 
  14 chr14_73703054     AAsi    A    G        1      2        2 
  14 chr14_73703054     AKia    A    G        0      0        2 
  14 chr14_73703054     AOna    A    G        0      0        2 
  14 chr14_73703054     ASom    A    G        0      0        2 
  14 chr14_73703054     HCab    A    G        0      0        2 
  14 chr14_73703054     HPrz    A    G        0      0        2 
  14 chr14_73703054     ZBoe    A    G        0      0        2 
  14 chr14_73703054     ZGre    A    G        0      0        2 
  14 chr14_73703054     ZHar    A    G        0      0        2 
  14 chr14_73703054   Sample    A    G        1      2        2 
  14 chr14_73708387     AAsi    G    C        0      0        2 
  14 chr14_73708387     AKia    G    C        0      0        2 
  14 chr14_73708387     AOna    G    C        0      0        2 
  14 chr14_73708387     ASom    G    C        0      0        2 
  14 chr14_73708387     HCab    G    C        0      0        2 
  14 chr14_73708387     HPrz    G    C      0.5      1        2 
  14 chr14_73708387     ZBoe    G    C        0      0        2 
  14 chr14_73708387     ZGre    G    C        0      0        2 
  14 chr14_73708387     ZHar    G    C        0      0        2 
  14 chr14_73708387   Sample    G    C        0      0        2 
  14 chr14_73710377     AAsi    G    A        0      0        2 
  14 chr14_73710377     AKia    G    A        1      2        2 
  14 chr14_73710377     AOna    G    A        1      2        2 
  14 chr14_73710377     ASom    G    A        0      0        2 
  14 chr14_73710377     HCab    G    A        0      0        2 
  14 chr14_73710377     HPrz    G    A        0      0        2 
  14 chr14_73710377     ZBoe    G    A        0      0        2 
  14 chr14_73710377     ZGre    G    A        0      0        2 
  14 chr14_73710377     ZHar    G    A        0      0        2 
  14 chr14_73710377   Sample    G    A        0      0        2 
  14 chr14_73711169     AAsi    C    A        0      0        2 
  14 chr14_73711169     AKia    C    A        0      0        2 
  14 chr14_73711169     AOna    C    A        0      0        2 
  14 chr14_73711169     ASom    C    A        0      0        2 
  14 chr14_73711169     HCab    C    A      0.5      1        2 
  14 chr14_73711169     HPrz    C    A        0      0        2 
  14 chr14_73711169     ZBoe    C    A        0      0        2 
  14 chr14_73711169     ZGre    C    A        0      0        2 
  14 chr14_73711169     ZHar    C    A        0      0        2 
  14 chr14_73711169   Sample    C    A        0      0        2 
  14 chr14_73717023     AAsi    C    G        1      2        2 
  14 chr14_73717023     AKia    C    G        0      0        2 
  14 chr14_73717023     AOna    C    G        0      0        2 
  14 chr14_73717023     ASom    C    G        1      2        2 
  14 chr14_73717023     HCab    C    G        0      0        2 
  14 chr14_73717023     HPrz    C    G        0      0        2 
  14 chr14_73717023     ZBoe    C    G        0      0        2 
  14 chr14_73717023     ZGre    C    G        0      0        2 
  14 chr14_73717023     ZHar    C    G        0      0        2 
  14 chr14_73717023   Sample    C    G        1      2        2 
  14 chr14_73727571     AAsi    C    T        0      0        2 
  14 chr14_73727571     AKia    C    T      0.5      1        2 
  14 chr14_73727571     AOna    C    T        0      0        2 
  14 chr14_73727571     ASom    C    T        0      0        2 
  14 chr14_73727571     HCab    C    T        0      0        2 
  14 chr14_73727571     HPrz    C    T        0      0        2 
  14 chr14_73727571     ZBoe    C    T        0      0        2 
  14 chr14_73727571     ZGre    C    T        0      0        2 
  14 chr14_73727571     ZHar    C    T        0      0        2 
  14 chr14_73727571   Sample    C    T        0      0        2 
  14 chr14_73751915     AAsi    A    G        0      0        2 
  14 chr14_73751915     AKia    A    G        0      0        2 
  14 chr14_73751915     AOna    A    G        0      0        2 
  14 chr14_73751915     ASom    A    G        0      0        2 
  14 chr14_73751915     HCab    A    G        1      2        2 
  14 chr14_73751915     HPrz    A    G        1      2        2 
  14 chr14_73751915     ZBoe    A    G        0      0        2 
  14 chr14_73751915     ZGre    A    G        0      0        2 
  14 chr14_73751915     ZHar    A    G        0      0        2 
  14 chr14_73751915   Sample    A    G        0      0        2 
  14 chr14_73752348     AAsi    C    T        0      0        2 
  14 chr14_73752348     AKia    C    T        0      0        2 
  14 chr14_73752348     AOna    C    T        0      0        2 
  14 chr14_73752348     ASom    C    T        0      0        2 
  14 chr14_73752348     HCab    C    T      0.5      1        2 
  14 chr14_73752348     HPrz    C    T        0      0        2 
  14 chr14_73752348     ZBoe    C    T        0      0        2 
  14 chr14_73752348     ZGre    C    T        0      0        2 
  14 chr14_73752348     ZHar    C    T        0      0        2 
  14 chr14_73752348   Sample    C    T        0      0        2 
  14 chr14_73761738     AAsi    G    A        0      0        2 
  14 chr14_73761738     AKia    G    A        0      0        2 
  14 chr14_73761738     AOna    G    A        0      0        2 
  14 chr14_73761738     ASom    G    A        0      0        2 
  14 chr14_73761738     HCab    G    A        0      0        2 
  14 chr14_73761738     HPrz    G    A        0      0        2 
  14 chr14_73761738     ZBoe    G    A      0.5      1        2 
  14 chr14_73761738     ZGre    G    A        1      2        2 
  14 chr14_73761738     ZHar    G    A        0      0        2 
  14 chr14_73761738   Sample    G    A        0      0        2 
  14 chr14_73762155     AAsi    A    G        0      0        2 
  14 chr14_73762155     AKia    A    G        0      0        2 
  14 chr14_73762155     AOna    A    G      0.5      1        2 
  14 chr14_73762155     ASom    A    G        0      0        2 
  14 chr14_73762155     HCab    A    G        0      0        2 
  14 chr14_73762155     HPrz    A    G        0      0        2 
  14 chr14_73762155     ZBoe    A    G        0      0        2 
  14 chr14_73762155     ZGre    A    G        0      0        2 
  14 chr14_73762155     ZHar    A    G        0      0        2 
  14 chr14_73762155   Sample    A    G        0      0        2 
  14 chr14_73763013     AAsi    G    A        0      0        2 
  14 chr14_73763013     AKia    G    A        0      0        2 
  14 chr14_73763013     AOna    G    A        0      0        2 
  14 chr14_73763013     ASom    G    A        0      0        2 
  14 chr14_73763013     HCab    G    A        0      0        2 
  14 chr14_73763013     HPrz    G    A        0      0        2 
  14 chr14_73763013     ZBoe    G    A        0      0        2 
  14 chr14_73763013     ZGre    G    A        1      2        2 
  14 chr14_73763013     ZHar    G    A        0      0        2 
  14 chr14_73763013   Sample    G    A        0      0        2 
  14 chr14_73766905     AAsi    A    G        0      0        2 
  14 chr14_73766905     AKia    A    G        0      0        2 
  14 chr14_73766905     AOna    A    G        0      0        2 
  14 chr14_73766905     ASom    A    G        0      0        2 
  14 chr14_73766905     HCab    A    G        0      0        2 
  14 chr14_73766905     HPrz    A    G        0      0        2 
  14 chr14_73766905     ZBoe    A    G        0      0        2 
  14 chr14_73766905     ZGre    A    G        0      0        2 
  14 chr14_73766905     ZHar    A    G      0.5      1        2 
  14 chr14_73766905   Sample    A    G        0      0        2 
  14 chr14_73778903     AAsi    A    G        1      2        2 
  14 chr14_73778903     AKia    A    G        0      0        2 
  14 chr14_73778903     AOna    A    G        0      0        2 
  14 chr14_73778903     ASom    A    G        1      2        2 
  14 chr14_73778903     HCab    A    G        0      0        2 
  14 chr14_73778903     HPrz    A    G        0      0        2 
  14 chr14_73778903     ZBoe    A    G        0      0        2 
  14 chr14_73778903     ZGre    A    G        0      0        2 
  14 chr14_73778903     ZHar    A    G        0      0        2 
  14 chr14_73778903   Sample    A    G        1      2        2 
  14 chr14_73779034     AAsi    C    G        0      0        2 
  14 chr14_73779034     AKia    C    G        0      0        2 
  14 chr14_73779034     AOna    C    G        0      0        2 
  14 chr14_73779034     ASom    C    G        0      0        2 
  14 chr14_73779034     HCab    C    G        0      0        2 
  14 chr14_73779034     HPrz    C    G        0      0        2 
  14 chr14_73779034     ZBoe    C    G        0      0        2 
  14 chr14_73779034     ZGre    C    G        0      0        2 
  14 chr14_73779034     ZHar    C    G      0.5      1        2 
  14 chr14_73779034   Sample    C    G        0      0        2 
  14 chr14_73784371     AAsi    T    C        0      0        2 
  14 chr14_73784371     AKia    T    C        1      2        2 
  14 chr14_73784371     AOna    T    C        0      0        2 
  14 chr14_73784371     ASom    T    C        0      0        2 
  14 chr14_73784371     HCab    T    C        0      0        2 
  14 chr14_73784371     HPrz    T    C        0      0        2 
  14 chr14_73784371     ZBoe    T    C        0      0        2 
  14 chr14_73784371     ZGre    T    C        0      0        2 
  14 chr14_73784371     ZHar    T    C        0      0        2 
  14 chr14_73784371   Sample    T    C        0      0        2 
  14 chr14_73788802     AAsi    G    A        0      0        2 
  14 chr14_73788802     AKia    G    A        0      0        2 
  14 chr14_73788802     AOna    G    A      0.5      1        2 
  14 chr14_73788802     ASom    G    A        0      0        2 
  14 chr14_73788802     HCab    G    A        0      0        2 
  14 chr14_73788802     HPrz    G    A        0      0        2 
  14 chr14_73788802     ZBoe    G    A        0      0        2 
  14 chr14_73788802     ZGre    G    A        0      0        2 
  14 chr14_73788802     ZHar    G    A        0      0        2 
  14 chr14_73788802   Sample    G    A        0      0        2 
  14 chr14_73790427     AAsi    T    C        0      0        2 
  14 chr14_73790427     AKia    T    C        0      0        2 
  14 chr14_73790427     AOna    T    C        0      0        2 
  14 chr14_73790427     ASom    T    C        0      0        2 
  14 chr14_73790427     HCab    T    C        0      0        2 
  14 chr14_73790427     HPrz    T    C      0.5      1        2 
  14 chr14_73790427     ZBoe    T    C        0      0        2 
  14 chr14_73790427     ZGre    T    C        0      0        2 
  14 chr14_73790427     ZHar    T    C        0      0        2 
  14 chr14_73790427   Sample    T    C        0      0        2 
  14 chr14_73790826     AAsi    T    G      0.5      1        2 
  14 chr14_73790826     AKia    T    G        0      0        2 
  14 chr14_73790826     AOna    T    G        0      0        2 
  14 chr14_73790826     ASom    T    G        0      0        2 
  14 chr14_73790826     HCab    T    G        0      0        2 
  14 chr14_73790826     HPrz    T    G        0      0        2 
  14 chr14_73790826     ZBoe    T    G        0      0        2 
  14 chr14_73790826     ZGre    T    G        0      0        2 
  14 chr14_73790826     ZHar    T    G        0      0        2 
  14 chr14_73790826   Sample    T    G        0      0        2 
  14 chr14_73795933     AAsi    A    G        1      2        2 
  14 chr14_73795933     AKia    A    G        0      0        2 
  14 chr14_73795933     AOna    A    G        0      0        2 
  14 chr14_73795933     ASom    A    G        1      2        2 
  14 chr14_73795933     HCab    A    G        0      0        2 
  14 chr14_73795933     HPrz    A    G        0      0        2 
  14 chr14_73795933     ZBoe    A    G        0      0        2 
  14 chr14_73795933     ZGre    A    G        0      0        2 
  14 chr14_73795933     ZHar    A    G        0      0        2 
  14 chr14_73795933   Sample    A    G        1      2        2 
  14 chr14_73796908     AAsi    T    C        0      0        2 
  14 chr14_73796908     AKia    T    C        0      0        2 
  14 chr14_73796908     AOna    T    C        0      0        2 
  14 chr14_73796908     ASom    T    C        0      0        2 
  14 chr14_73796908     HCab    T    C        0      0        2 
  14 chr14_73796908     HPrz    T    C        0      0        2 
  14 chr14_73796908     ZBoe    T    C        0      0        2 
  14 chr14_73796908     ZGre    T    C        0      0        2 
  14 chr14_73796908     ZHar    T    C        1      2        2 
  14 chr14_73796908   Sample    T    C        0      0        2 
  14 chr14_73798000     AAsi    A    G        0      0        2 
  14 chr14_73798000     AKia    A    G        0      0        2 
  14 chr14_73798000     AOna    A    G        0      0        2 
  14 chr14_73798000     ASom    A    G        0      0        2 
  14 chr14_73798000     HCab    A    G        0      0        2 
  14 chr14_73798000     HPrz    A    G        0      0        2 
  14 chr14_73798000     ZBoe    A    G        0      0        2 
  14 chr14_73798000     ZGre    A    G      0.5      1        2 
  14 chr14_73798000     ZHar    A    G        0      0        2 
  14 chr14_73798000   Sample    A    G        0      0        2 
  14 chr14_73798716     AAsi    G    A        0      0        2 
  14 chr14_73798716     AKia    G    A        0      0        2 
  14 chr14_73798716     AOna    G    A        0      0        2 
  14 chr14_73798716     ASom    G    A        0      0        2 
  14 chr14_73798716     HCab    G    A        0      0        2 
  14 chr14_73798716     HPrz    G    A        0      0        2 
  14 chr14_73798716     ZBoe    G    A        1      2        2 
  14 chr14_73798716     ZGre    G    A        0      0        2 
  14 chr14_73798716     ZHar    G    A        1      2        2 
  14 chr14_73798716   Sample    G    A        0      0        2 
  14 chr14_73802461     AAsi    G    T        0      0        2 
  14 chr14_73802461     AKia    G    T        0      0        2 
  14 chr14_73802461     AOna    G    T        0      0        2 
  14 chr14_73802461     ASom    G    T        1      2        2 
  14 chr14_73802461     HCab    G    T        0      0        2 
  14 chr14_73802461     HPrz    G    T        0      0        2 
  14 chr14_73802461     ZBoe    G    T        0      0        2 
  14 chr14_73802461     ZGre    G    T        0      0        2 
  14 chr14_73802461     ZHar    G    T        0      0        2 
  14 chr14_73802461   Sample    G    T        0      0        2 
  14 chr14_73810217     AAsi    T    C        0      0        2 
  14 chr14_73810217     AKia    T    C        0      0        2 
  14 chr14_73810217     AOna    T    C      0.5      1        2 
  14 chr14_73810217     ASom    T    C        0      0        2 
  14 chr14_73810217     HCab    T    C        0      0        2 
  14 chr14_73810217     HPrz    T    C        0      0        2 
  14 chr14_73810217     ZBoe    T    C        0      0        2 
  14 chr14_73810217     ZGre    T    C        0      0        2 
  14 chr14_73810217     ZHar    T    C      0.5      1        2 
  14 chr14_73810217   Sample    T    C        0      0        2 
  14 chr14_73812172     AAsi    C    T        0      0        2 
  14 chr14_73812172     AKia    C    T        0      0        2 
  14 chr14_73812172     AOna    C    T        0      0        2 
  14 chr14_73812172     ASom    C    T        0      0        2 
  14 chr14_73812172     HCab    C    T        0      0        2 
  14 chr14_73812172     HPrz    C    T        0      0        2 
  14 chr14_73812172     ZBoe    C    T      0.5      1        2 
  14 chr14_73812172     ZGre    C    T        0      0        2 
  14 chr14_73812172     ZHar    C    T        1      2        2 
  14 chr14_73812172   Sample    C    T        0      0        2 
  14 chr14_73819153     AAsi    T    G        0      0        2 
  14 chr14_73819153     AKia    T    G        1      2        2 
  14 chr14_73819153     AOna    T    G        1      2        2 
  14 chr14_73819153     ASom    T    G        0      0        2 
  14 chr14_73819153     HCab    T    G        0      0        2 
  14 chr14_73819153     HPrz    T    G        0      0        2 
  14 chr14_73819153     ZBoe    T    G        0      0        2 
  14 chr14_73819153     ZGre    T    G        0      0        2 
  14 chr14_73819153     ZHar    T    G        0      0        2 
  14 chr14_73819153   Sample    T    G        0      0        2 
  14 chr14_73824225     AAsi    A    C        0      0        2 
  14 chr14_73824225     AKia    A    C        0      0        2 
  14 chr14_73824225     AOna    A    C        0      0        2 
  14 chr14_73824225     ASom    A    C        0      0        2 
  14 chr14_73824225     HCab    A    C        0      0        2 
  14 chr14_73824225     HPrz    A    C        0      0        2 
  14 chr14_73824225     ZBoe    A    C        0      0        2 
  14 chr14_73824225     ZGre    A    C        1      2        2 
  14 chr14_73824225     ZHar    A    C        0      0        2 
  14 chr14_73824225   Sample    A    C        0      0        2 
  14 chr14_73825909     AAsi    C    T        0      0        2 
  14 chr14_73825909     AKia    C    T        0      0        2 
  14 chr14_73825909     AOna    C    T        0      0        2 
  14 chr14_73825909     ASom    C    T        0      0        2 
  14 chr14_73825909     HCab    C    T      0.5      1        2 
  14 chr14_73825909     HPrz    C    T        0      0        2 
  14 chr14_73825909     ZBoe    C    T        0      0        2 
  14 chr14_73825909     ZGre    C    T        0      0        2 
  14 chr14_73825909     ZHar    C    T        0      0        2 
  14 chr14_73825909   Sample    C    T        0      0        2 
  14 chr14_73835970     AAsi    C    T        0      0        2 
  14 chr14_73835970     AKia    C    T        0      0        2 
  14 chr14_73835970     AOna    C    T        0      0        2 
  14 chr14_73835970     ASom    C    T        0      0        2 
  14 chr14_73835970     HCab    C    T        1      2        2 
  14 chr14_73835970     HPrz    C    T        1      2        2 
  14 chr14_73835970     ZBoe    C    T        0      0        2 
  14 chr14_73835970     ZGre    C    T        0      0        2 
  14 chr14_73835970     ZHar    C    T        0      0        2 
  14 chr14_73835970   Sample    C    T        0      0        2 
  14 chr14_73845542     AAsi    A    G        0      0        2 
  14 chr14_73845542     AKia    A    G        0      0        2 
  14 chr14_73845542     AOna    A    G        0      0        2 
  14 chr14_73845542     ASom    A    G        0      0        2 
  14 chr14_73845542     HCab    A    G        1      2        2 
  14 chr14_73845542     HPrz    A    G        1      2        2 
  14 chr14_73845542     ZBoe    A    G        0      0        2 
  14 chr14_73845542     ZGre    A    G        0      0        2 
  14 chr14_73845542     ZHar    A    G        0      0        2 
  14 chr14_73845542   Sample    A    G        0      0        2 
  14 chr14_73846769     AAsi    C    A        0      0        2 
  14 chr14_73846769     AKia    C    A        0      0        2 
  14 chr14_73846769     AOna    C    A        0      0        2 
  14 chr14_73846769     ASom    C    A        0      0        2 
  14 chr14_73846769     HCab    C    A        1      2        2 
  14 chr14_73846769     HPrz    C    A        1      2        2 
  14 chr14_73846769     ZBoe    C    A        0      0        2 
  14 chr14_73846769     ZGre    C    A        0      0        2 
  14 chr14_73846769     ZHar    C    A        0      0        2 
  14 chr14_73846769   Sample    C    A        0      0        2 
  14 chr14_73847864     AAsi    A    G        0      0        2 
  14 chr14_73847864     AKia    A    G        0      0        2 
  14 chr14_73847864     AOna    A    G        0      0        2 
  14 chr14_73847864     ASom    A    G        0      0        2 
  14 chr14_73847864     HCab    A    G        0      0        2 
  14 chr14_73847864     HPrz    A    G        0      0        2 
  14 chr14_73847864     ZBoe    A    G      0.5      1        2 
  14 chr14_73847864     ZGre    A    G        0      0        2 
  14 chr14_73847864     ZHar    A    G        0      0        2 
  14 chr14_73847864   Sample    A    G        0      0        2 
  14 chr14_73848631     AAsi    G    C        0      0        2 
  14 chr14_73848631     AKia    G    C        0      0        2 
  14 chr14_73848631     AOna    G    C        0      0        2 
  14 chr14_73848631     ASom    G    C        0      0        2 
  14 chr14_73848631     HCab    G    C        0      0        2 
  14 chr14_73848631     HPrz    G    C        0      0        2 
  14 chr14_73848631     ZBoe    G    C      0.5      1        2 
  14 chr14_73848631     ZGre    G    C        0      0        2 
  14 chr14_73848631     ZHar    G    C        0      0        2 
  14 chr14_73848631   Sample    G    C        0      0        2 
  14 chr14_73848846     AAsi    G    C        0      0        2 
  14 chr14_73848846     AKia    G    C        0      0        2 
  14 chr14_73848846     AOna    G    C        0      0        2 
  14 chr14_73848846     ASom    G    C        0      0        2 
  14 chr14_73848846     HCab    G    C        1      2        2 
  14 chr14_73848846     HPrz    G    C        1      2        2 
  14 chr14_73848846     ZBoe    G    C        0      0        2 
  14 chr14_73848846     ZGre    G    C        0      0        2 
  14 chr14_73848846     ZHar    G    C        0      0        2 
  14 chr14_73848846   Sample    G    C        0      0        2 
  14 chr14_73852413     AAsi    T    A        0      0        2 
  14 chr14_73852413     AKia    T    A        0      0        2 
  14 chr14_73852413     AOna    T    A        0      0        2 
  14 chr14_73852413     ASom    T    A        0      0        2 
  14 chr14_73852413     HCab    T    A        1      2        2 
  14 chr14_73852413     HPrz    T    A        1      2        2 
  14 chr14_73852413     ZBoe    T    A        0      0        2 
  14 chr14_73852413     ZGre    T    A        0      0        2 
  14 chr14_73852413     ZHar    T    A        0      0        2 
  14 chr14_73852413   Sample    T    A        0      0        2 
  14 chr14_73865880     AAsi    C    A        0      0        2 
  14 chr14_73865880     AKia    C    A        0      0        2 
  14 chr14_73865880     AOna    C    A        0      0        2 
  14 chr14_73865880     ASom    C    A        0      0        2 
  14 chr14_73865880     HCab    C    A        0      0        2 
  14 chr14_73865880     HPrz    C    A        0      0        2 
  14 chr14_73865880     ZBoe    C    A      0.5      1        2 
  14 chr14_73865880     ZGre    C    A        0      0        2 
  14 chr14_73865880     ZHar    C    A        0      0        2 
  14 chr14_73865880   Sample    C    A        0      0        2 
  14 chr14_73867767     AAsi    C    G        0      0        2 
  14 chr14_73867767     AKia    C    G        0      0        2 
  14 chr14_73867767     AOna    C    G      0.5      1        2 
  14 chr14_73867767     ASom    C    G        0      0        2 
  14 chr14_73867767     HCab    C    G        0      0        2 
  14 chr14_73867767     HPrz    C    G        0      0        2 
  14 chr14_73867767     ZBoe    C    G        0      0        2 
  14 chr14_73867767     ZGre    C    G        0      0        2 
  14 chr14_73867767     ZHar    C    G        0      0        2 
  14 chr14_73867767   Sample    C    G        0      0        2 
  14 chr14_73884923     AAsi    C    T        0      0        2 
  14 chr14_73884923     AKia    C    T        0      0        2 
  14 chr14_73884923     AOna    C    T        0      0        2 
  14 chr14_73884923     ASom    C    T        0      0        2 
  14 chr14_73884923     HCab    C    T      0.5      1        2 
  14 chr14_73884923     HPrz    C    T        0      0        2 
  14 chr14_73884923     ZBoe    C    T        0      0        2 
  14 chr14_73884923     ZGre    C    T        0      0        2 
  14 chr14_73884923     ZHar    C    T        0      0        2 
  14 chr14_73884923   Sample    C    T        0      0        2 
  14 chr14_73903482     AAsi    T    C        0      0        2 
  14 chr14_73903482     AKia    T    C        0      0        2 
  14 chr14_73903482     AOna    T    C        0      0        2 
  14 chr14_73903482     ASom    T    C        0      0        2 
  14 chr14_73903482     HCab    T    C        1      2        2 
  14 chr14_73903482     HPrz    T    C        1      2        2 
  14 chr14_73903482     ZBoe    T    C        0      0        2 
  14 chr14_73903482     ZGre    T    C        0      0        2 
  14 chr14_73903482     ZHar    T    C        0      0        2 
  14 chr14_73903482   Sample    T    C        0      0        2 
  14 chr14_73909412     AAsi    T    A        1      2        2 
  14 chr14_73909412     AKia    T    A        0      0        2 
  14 chr14_73909412     AOna    T    A        0      0        2 
  14 chr14_73909412     ASom    T    A        0      0        2 
  14 chr14_73909412     HCab    T    A        0      0        2 
  14 chr14_73909412     HPrz    T    A        0      0        2 
  14 chr14_73909412     ZBoe    T    A        0      0        2 
  14 chr14_73909412     ZGre    T    A        0      0        2 
  14 chr14_73909412     ZHar    T    A        0      0        2 
  14 chr14_73909412   Sample    T    A        1      2        2 
  14 chr14_73914751     AAsi    G    C        0      0        2 
  14 chr14_73914751     AKia    G    C        0      0        2 
  14 chr14_73914751     AOna    G    C        0      0        2 
  14 chr14_73914751     ASom    G    C        0      0        2 
  14 chr14_73914751     HCab    G    C        0      0        2 
  14 chr14_73914751     HPrz    G    C      0.5      1        2 
  14 chr14_73914751     ZBoe    G    C        0      0        2 
  14 chr14_73914751     ZGre    G    C        0      0        2 
  14 chr14_73914751     ZHar    G    C        0      0        2 
  14 chr14_73914751   Sample    G    C        0      0        2 
  14 chr14_73915135     AAsi    T    C        0      0        2 
  14 chr14_73915135     AKia    T    C        0      0        2 
  14 chr14_73915135     AOna    T    C        0      0        2 
  14 chr14_73915135     ASom    T    C        0      0        2 
  14 chr14_73915135     HCab    T    C      0.5      1        2 
  14 chr14_73915135     HPrz    T    C        0      0        2 
  14 chr14_73915135     ZBoe    T    C        0      0        2 
  14 chr14_73915135     ZGre    T    C        0      0        2 
  14 chr14_73915135     ZHar    T    C        0      0        2 
  14 chr14_73915135   Sample    T    C        0      0        2 
  14 chr14_73919259     AAsi    T    A        0      0        2 
  14 chr14_73919259     AKia    T    A        0      0        2 
  14 chr14_73919259     AOna    T    A        0      0        2 
  14 chr14_73919259     ASom    T    A        0      0        2 
  14 chr14_73919259     HCab    T    A        1      2        2 
  14 chr14_73919259     HPrz    T    A        1      2        2 
  14 chr14_73919259     ZBoe    T    A        0      0        2 
  14 chr14_73919259     ZGre    T    A        0      0        2 
  14 chr14_73919259     ZHar    T    A        0      0        2 
  14 chr14_73919259   Sample    T    A        0      0        2 
  14 chr14_73921646     AAsi    G    C        0      0        2 
  14 chr14_73921646     AKia    G    C        1      2        2 
  14 chr14_73921646     AOna    G    C      0.5      1        2 
  14 chr14_73921646     ASom    G    C        0      0        2 
  14 chr14_73921646     HCab    G    C        0      0        2 
  14 chr14_73921646     HPrz    G    C        0      0        2 
  14 chr14_73921646     ZBoe    G    C        0      0        2 
  14 chr14_73921646     ZGre    G    C        0      0        2 
  14 chr14_73921646     ZHar    G    C        0      0        2 
  14 chr14_73921646   Sample    G    C        0      0        2 
  14 chr14_73923163     AAsi    C    T        0      0        2 
  14 chr14_73923163     AKia    C    T        0      0        2 
  14 chr14_73923163     AOna    C    T        0      0        2 
  14 chr14_73923163     ASom    C    T        0      0        2 
  14 chr14_73923163     HCab    C    T        0      0        2 
  14 chr14_73923163     HPrz    C    T        0      0        2 
  14 chr14_73923163     ZBoe    C    T        1      2        2 
  14 chr14_73923163     ZGre    C    T        1      2        2 
  14 chr14_73923163     ZHar    C    T        1      2        2 
  14 chr14_73923163   Sample    C    T        0      0        2 
  14 chr14_73933076     AAsi    G    T        0      0        2 
  14 chr14_73933076     AKia    G    T        0      0        2 
  14 chr14_73933076     AOna    G    T        0      0        2 
  14 chr14_73933076     ASom    G    T        0      0        2 
  14 chr14_73933076     HCab    G    T        0      0        2 
  14 chr14_73933076     HPrz    G    T        0      0        2 
  14 chr14_73933076     ZBoe    G    T        0      0        2 
  14 chr14_73933076     ZGre    G    T        0      0        2 
  14 chr14_73933076     ZHar    G    T      0.5      1        2 
  14 chr14_73933076   Sample    G    T        0      0        2 
  14 chr14_73936339     AAsi    G    T        0      0        2 
  14 chr14_73936339     AKia    G    T        0      0        2 
  14 chr14_73936339     AOna    G    T        0      0        2 
  14 chr14_73936339     ASom    G    T        0      0        2 
  14 chr14_73936339     HCab    G    T        0      0        2 
  14 chr14_73936339     HPrz    G    T        0      0        2 
  14 chr14_73936339     ZBoe    G    T        0      0        2 
  14 chr14_73936339     ZGre    G    T        1      2        2 
  14 chr14_73936339     ZHar    G    T        0      0        2 
  14 chr14_73936339   Sample    G    T        0      0        2 
  14 chr14_73936479     AAsi    G    A        0      0        2 
  14 chr14_73936479     AKia    G    A        1      2        2 
  14 chr14_73936479     AOna    G    A        1      2        2 
  14 chr14_73936479     ASom    G    A        0      0        2 
  14 chr14_73936479     HCab    G    A        0      0        2 
  14 chr14_73936479     HPrz    G    A        0      0        2 
  14 chr14_73936479     ZBoe    G    A        0      0        2 
  14 chr14_73936479     ZGre    G    A        0      0        2 
  14 chr14_73936479     ZHar    G    A        0      0        2 
  14 chr14_73936479   Sample    G    A        0      0        2 
  14 chr14_73960916     AAsi    G    C        0      0        2 
  14 chr14_73960916     AKia    G    C        0      0        2 
  14 chr14_73960916     AOna    G    C        0      0        2 
  14 chr14_73960916     ASom    G    C        0      0        2 
  14 chr14_73960916     HCab    G    C        0      0        2 
  14 chr14_73960916     HPrz    G    C        0      0        2 
  14 chr14_73960916     ZBoe    G    C      0.5      1        2 
  14 chr14_73960916     ZGre    G    C        0      0        2 
  14 chr14_73960916     ZHar    G    C        0      0        2 
  14 chr14_73960916   Sample    G    C        0      0        2 
  14 chr14_73960946     AAsi    T    C      0.5      1        2 
  14 chr14_73960946     AKia    T    C        0      0        2 
  14 chr14_73960946     AOna    T    C        0      0        2 
  14 chr14_73960946     ASom    T    C        0      0        2 
  14 chr14_73960946     HCab    T    C        0      0        2 
  14 chr14_73960946     HPrz    T    C        0      0        2 
  14 chr14_73960946     ZBoe    T    C        0      0        2 
  14 chr14_73960946     ZGre    T    C        0      0        2 
  14 chr14_73960946     ZHar    T    C        0      0        2 
  14 chr14_73960946   Sample    T    C        0      0        2 
  14 chr14_73961156     AAsi    A    G        0      0        2 
  14 chr14_73961156     AKia    A    G        0      0        2 
  14 chr14_73961156     AOna    A    G        0      0        2 
  14 chr14_73961156     ASom    A    G        0      0        2 
  14 chr14_73961156     HCab    A    G      0.5      1        2 
  14 chr14_73961156     HPrz    A    G        0      0        2 
  14 chr14_73961156     ZBoe    A    G        0      0        2 
  14 chr14_73961156     ZGre    A    G        0      0        2 
  14 chr14_73961156     ZHar    A    G        0      0        2 
  14 chr14_73961156   Sample    A    G        0      0        2 
  14 chr14_73963437     AAsi    T    G        0      0        2 
  14 chr14_73963437     AKia    T    G        0      0        2 
  14 chr14_73963437     AOna    T    G        0      0        2 
  14 chr14_73963437     ASom    T    G        0      0        2 
  14 chr14_73963437     HCab    T    G        0      0        2 
  14 chr14_73963437     HPrz    T    G        0      0        2 
  14 chr14_73963437     ZBoe    T    G        0      0        2 
  14 chr14_73963437     ZGre    T    G        0      0        2 
  14 chr14_73963437     ZHar    T    G        1      2        2 
  14 chr14_73963437   Sample    T    G        0      0        2 
  14 chr14_73968412     AAsi    C    A        0      0        2 
  14 chr14_73968412     AKia    C    A        0      0        2 
  14 chr14_73968412     AOna    C    A        0      0        2 
  14 chr14_73968412     ASom    C    A        0      0        2 
  14 chr14_73968412     HCab    C    A        1      2        2 
  14 chr14_73968412     HPrz    C    A        1      2        2 
  14 chr14_73968412     ZBoe    C    A        0      0        2 
  14 chr14_73968412     ZGre    C    A        0      0        2 
  14 chr14_73968412     ZHar    C    A        0      0        2 
  14 chr14_73968412   Sample    C    A        0      0        2 
  14 chr14_74016589     AAsi    C    G      0.5      1        2 
  14 chr14_74016589     AKia    C    G        0      0        2 
  14 chr14_74016589     AOna    C    G        0      0        2 
  14 chr14_74016589     ASom    C    G        0      0        2 
  14 chr14_74016589     HCab    C    G        0      0        2 
  14 chr14_74016589     HPrz    C    G        0      0        2 
  14 chr14_74016589     ZBoe    C    G        0      0        2 
  14 chr14_74016589     ZGre    C    G        0      0        2 
  14 chr14_74016589     ZHar    C    G        0      0        2 
  14 chr14_74016589   Sample    C    G        0      0        2 
  14 chr14_74025847     AAsi    C    G        0      0        2 
  14 chr14_74025847     AKia    C    G        0      0        2 
  14 chr14_74025847     AOna    C    G        0      0        2 
  14 chr14_74025847     ASom    C    G        0      0        2 
  14 chr14_74025847     HCab    C    G        0      0        2 
  14 chr14_74025847     HPrz    C    G        0      0        2 
  14 chr14_74025847     ZBoe    C    G        0      0        2 
  14 chr14_74025847     ZGre    C    G        1      2        2 
  14 chr14_74025847     ZHar    C    G        0      0        2 
  14 chr14_74025847   Sample    C    G        0      0        2 
  14 chr14_74028476     AAsi    G    A      0.5      1        2 
  14 chr14_74028476     AKia    G    A        0      0        2 
  14 chr14_74028476     AOna    G    A        0      0        2 
  14 chr14_74028476     ASom    G    A        1      2        2 
  14 chr14_74028476     HCab    G    A        0      0        2 
  14 chr14_74028476     HPrz    G    A        0      0        2 
  14 chr14_74028476     ZBoe    G    A        0      0        2 
  14 chr14_74028476     ZGre    G    A        0      0        2 
  14 chr14_74028476     ZHar    G    A        0      0        2 
  14 chr14_74028476   Sample    G    A        0      0        2 
  14 chr14_74029062     AAsi    T    C        0      0        2 
  14 chr14_74029062     AKia    T    C        0      0        2 
  14 chr14_74029062     AOna    T    C        0      0        2 
  14 chr14_74029062     ASom    T    C        0      0        2 
  14 chr14_74029062     HCab    T    C        0      0        2 
  14 chr14_74029062     HPrz    T    C        0      0        2 
  14 chr14_74029062     ZBoe    T    C      0.5      1        2 
  14 chr14_74029062     ZGre    T    C        0      0        2 
  14 chr14_74029062     ZHar    T    C        1      2        2 
  14 chr14_74029062   Sample    T    C        0      0        2 
  14 chr14_74051701     AAsi    C    T        0      0        2 
  14 chr14_74051701     AKia    C    T        0      0        2 
  14 chr14_74051701     AOna    C    T        0      0        2 
  14 chr14_74051701     ASom    C    T        0      0        2 
  14 chr14_74051701     HCab    C    T        0      0        2 
  14 chr14_74051701     HPrz    C    T        0      0        2 
  14 chr14_74051701     ZBoe    C    T        0      0        2 
  14 chr14_74051701     ZGre    C    T        1      2        2 
  14 chr14_74051701     ZHar    C    T        0      0        2 
  14 chr14_74051701   Sample    C    T        0      0        2 
  14 chr14_74081315     AAsi    G    A        0      0        2 
  14 chr14_74081315     AKia    G    A        0      0        2 
  14 chr14_74081315     AOna    G    A        0      0        2 
  14 chr14_74081315     ASom    G    A        0      0        2 
  14 chr14_74081315     HCab    G    A        0      0        2 
  14 chr14_74081315     HPrz    G    A        0      0        2 
  14 chr14_74081315     ZBoe    G    A      0.5      1        2 
  14 chr14_74081315     ZGre    G    A        0      0        2 
  14 chr14_74081315     ZHar    G    A        0      0        2 
  14 chr14_74081315   Sample    G    A        0      0        2 
  14 chr14_74087979     AAsi    T    G        0      0        2 
  14 chr14_74087979     AKia    T    G        0      0        2 
  14 chr14_74087979     AOna    T    G        0      0        2 
  14 chr14_74087979     ASom    T    G        0      0        2 
  14 chr14_74087979     HCab    T    G        1      2        2 
  14 chr14_74087979     HPrz    T    G        1      2        2 
  14 chr14_74087979     ZBoe    T    G        0      0        2 
  14 chr14_74087979     ZGre    T    G        0      0        2 
  14 chr14_74087979     ZHar    T    G        0      0        2 
  14 chr14_74087979   Sample    T    G        0      0        2 
  14 chr14_74089897     AAsi    G    A        0      0        2 
  14 chr14_74089897     AKia    G    A        0      0        2 
  14 chr14_74089897     AOna    G    A        0      0        2 
  14 chr14_74089897     ASom    G    A        0      0        2 
  14 chr14_74089897     HCab    G    A        1      2        2 
  14 chr14_74089897     HPrz    G    A        1      2        2 
  14 chr14_74089897     ZBoe    G    A        0      0        2 
  14 chr14_74089897     ZGre    G    A        0      0        2 
  14 chr14_74089897     ZHar    G    A        0      0        2 
  14 chr14_74089897   Sample    G    A        0      0        2 
  14 chr14_74091871     AAsi    C    T        0      0        2 
  14 chr14_74091871     AKia    C    T        0      0        2 
  14 chr14_74091871     AOna    C    T        0      0        2 
  14 chr14_74091871     ASom    C    T        0      0        2 
  14 chr14_74091871     HCab    C    T        0      0        2 
  14 chr14_74091871     HPrz    C    T        0      0        2 
  14 chr14_74091871     ZBoe    C    T        1      2        2 
  14 chr14_74091871     ZGre    C    T        0      0        2 
  14 chr14_74091871     ZHar    C    T        0      0        2 
  14 chr14_74091871   Sample    C    T        0      0        2 
  14 chr14_74092467     AAsi    A    C        0      0        2 
  14 chr14_74092467     AKia    A    C        0      0        2 
  14 chr14_74092467     AOna    A    C      0.5      1        2 
  14 chr14_74092467     ASom    A    C        0      0        2 
  14 chr14_74092467     HCab    A    C        0      0        2 
  14 chr14_74092467     HPrz    A    C        0      0        2 
  14 chr14_74092467     ZBoe    A    C        0      0        2 
  14 chr14_74092467     ZGre    A    C        0      0        2 
  14 chr14_74092467     ZHar    A    C        0      0        2 
  14 chr14_74092467   Sample    A    C        0      0        2 
  14 chr14_74106762     AAsi    C    A        0      0        2 
  14 chr14_74106762     AKia    C    A        0      0        2 
  14 chr14_74106762     AOna    C    A        0      0        2 
  14 chr14_74106762     ASom    C    A        0      0        2 
  14 chr14_74106762     HCab    C    A        0      0        2 
  14 chr14_74106762     HPrz    C    A        0      0        2 
  14 chr14_74106762     ZBoe    C    A      0.5      1        2 
  14 chr14_74106762     ZGre    C    A        0      0        2 
  14 chr14_74106762     ZHar    C    A        0      0        2 
  14 chr14_74106762   Sample    C    A        0      0        2 
  14 chr14_74132782     AAsi    G    A        0      0        2 
  14 chr14_74132782     AKia    G    A        0      0        2 
  14 chr14_74132782     AOna    G    A        0      0        2 
  14 chr14_74132782     ASom    G    A        0      0        2 
  14 chr14_74132782     HCab    G    A        0      0        2 
  14 chr14_74132782     HPrz    G    A        0      0        2 
  14 chr14_74132782     ZBoe    G    A      0.5      1        2 
  14 chr14_74132782     ZGre    G    A        0      0        2 
  14 chr14_74132782     ZHar    G    A        0      0        2 
  14 chr14_74132782   Sample    G    A        0      0        2 
  14 chr14_74153739     AAsi    A    T      0.5      1        2 
  14 chr14_74153739     AKia    A    T        0      0        2 
  14 chr14_74153739     AOna    A    T        0      0        2 
  14 chr14_74153739     ASom    A    T        1      2        2 
  14 chr14_74153739     HCab    A    T        0      0        2 
  14 chr14_74153739     HPrz    A    T        0      0        2 
  14 chr14_74153739     ZBoe    A    T        0      0        2 
  14 chr14_74153739     ZGre    A    T        0      0        2 
  14 chr14_74153739     ZHar    A    T        0      0        2 
  14 chr14_74153739   Sample    A    T        0      0        2 
  14 chr14_74155003     AAsi    A    G        0      0        2 
  14 chr14_74155003     AKia    A    G        1      2        2 
  14 chr14_74155003     AOna    A    G        1      2        2 
  14 chr14_74155003     ASom    A    G        0      0        2 
  14 chr14_74155003     HCab    A    G        0      0        2 
  14 chr14_74155003     HPrz    A    G        0      0        2 
  14 chr14_74155003     ZBoe    A    G        0      0        2 
  14 chr14_74155003     ZGre    A    G        0      0        2 
  14 chr14_74155003     ZHar    A    G        0      0        2 
  14 chr14_74155003   Sample    A    G        0      0        2 
  14 chr14_74165649     AAsi    A    G        0      0        2 
  14 chr14_74165649     AKia    A    G        0      0        2 
  14 chr14_74165649     AOna    A    G        0      0        2 
  14 chr14_74165649     ASom    A    G        0      0        2 
  14 chr14_74165649     HCab    A    G        1      2        2 
  14 chr14_74165649     HPrz    A    G        1      2        2 
  14 chr14_74165649     ZBoe    A    G        0      0        2 
  14 chr14_74165649     ZGre    A    G        0      0        2 
  14 chr14_74165649     ZHar    A    G        0      0        2 
  14 chr14_74165649   Sample    A    G        0      0        2 
  14 chr14_74179559     AAsi    C    T        0      0        2 
  14 chr14_74179559     AKia    C    T        0      0        2 
  14 chr14_74179559     AOna    C    T        0      0        2 
  14 chr14_74179559     ASom    C    T        0      0        2 
  14 chr14_74179559     HCab    C    T        0      0        2 
  14 chr14_74179559     HPrz    C    T        0      0        2 
  14 chr14_74179559     ZBoe    C    T        0      0        2 
  14 chr14_74179559     ZGre    C    T        1      2        2 
  14 chr14_74179559     ZHar    C    T        0      0        2 
  14 chr14_74179559   Sample    C    T        0      0        2 
  14 chr14_74186297     AAsi    A    T        0      0        2 
  14 chr14_74186297     AKia    A    T        0      0        2 
  14 chr14_74186297     AOna    A    T        0      0        2 
  14 chr14_74186297     ASom    A    T        0      0        2 
  14 chr14_74186297     HCab    A    T        0      0        2 
  14 chr14_74186297     HPrz    A    T        0      0        2 
  14 chr14_74186297     ZBoe    A    T        1      2        2 
  14 chr14_74186297     ZGre    A    T        0      0        2 
  14 chr14_74186297     ZHar    A    T        1      2        2 
  14 chr14_74186297   Sample    A    T        0      0        2 
  14 chr14_74187239     AAsi    C    A        0      0        2 
  14 chr14_74187239     AKia    C    A      0.5      1        2 
  14 chr14_74187239     AOna    C    A        0      0        2 
  14 chr14_74187239     ASom    C    A        0      0        2 
  14 chr14_74187239     HCab    C    A        0      0        2 
  14 chr14_74187239     HPrz    C    A        0      0        2 
  14 chr14_74187239     ZBoe    C    A        0      0        2 
  14 chr14_74187239     ZGre    C    A        0      0        2 
  14 chr14_74187239     ZHar    C    A        0      0        2 
  14 chr14_74187239   Sample    C    A        0      0        2 
  14 chr14_74189635     AAsi    A    C        0      0        2 
  14 chr14_74189635     AKia    A    C      0.5      1        2 
  14 chr14_74189635     AOna    A    C        0      0        2 
  14 chr14_74189635     ASom    A    C        0      0        2 
  14 chr14_74189635     HCab    A    C        0      0        2 
  14 chr14_74189635     HPrz    A    C        0      0        2 
  14 chr14_74189635     ZBoe    A    C        0      0        2 
  14 chr14_74189635     ZGre    A    C        0      0        2 
  14 chr14_74189635     ZHar    A    C        0      0        2 
  14 chr14_74189635   Sample    A    C        0      0        2 
  14 chr14_74193665     AAsi    G    C        1      2        2 
  14 chr14_74193665     AKia    G    C        0      0        2 
  14 chr14_74193665     AOna    G    C        0      0        2 
  14 chr14_74193665     ASom    G    C        1      2        2 
  14 chr14_74193665     HCab    G    C        0      0        2 
  14 chr14_74193665     HPrz    G    C        0      0        2 
  14 chr14_74193665     ZBoe    G    C        0      0        2 
  14 chr14_74193665     ZGre    G    C        0      0        2 
  14 chr14_74193665     ZHar    G    C        0      0        2 
  14 chr14_74193665   Sample    G    C        1      2        2 
  14 chr14_74195612     AAsi    T    C        0      0        2 
  14 chr14_74195612     AKia    T    C        0      0        2 
  14 chr14_74195612     AOna    T    C        0      0        2 
  14 chr14_74195612     ASom    T    C        0      0        2 
  14 chr14_74195612     HCab    T    C        1      2        2 
  14 chr14_74195612     HPrz    T    C        1      2        2 
  14 chr14_74195612     ZBoe    T    C        0      0        2 
  14 chr14_74195612     ZGre    T    C        0      0        2 
  14 chr14_74195612     ZHar    T    C        0      0        2 
  14 chr14_74195612   Sample    T    C        0      0        2 
  14 chr14_74199515     AAsi    C    G        0      0        2 
  14 chr14_74199515     AKia    C    G        0      0        2 
  14 chr14_74199515     AOna    C    G        0      0        2 
  14 chr14_74199515     ASom    C    G        0      0        2 
  14 chr14_74199515     HCab    C    G        0      0        2 
  14 chr14_74199515     HPrz    C    G      0.5      1        2 
  14 chr14_74199515     ZBoe    C    G        0      0        2 
  14 chr14_74199515     ZGre    C    G        0      0        2 
  14 chr14_74199515     ZHar    C    G        0      0        2 
  14 chr14_74199515   Sample    C    G        0      0        2 
  14 chr14_74199857     AAsi    G    A      0.5      1        2 
  14 chr14_74199857     AKia    G    A        0      0        2 
  14 chr14_74199857     AOna    G    A        0      0        2 
  14 chr14_74199857     ASom    G    A        1      2        2 
  14 chr14_74199857     HCab    G    A        0      0        2 
  14 chr14_74199857     HPrz    G    A        0      0        2 
  14 chr14_74199857     ZBoe    G    A        0      0        2 
  14 chr14_74199857     ZGre    G    A        0      0        2 
  14 chr14_74199857     ZHar    G    A        0      0        2 
  14 chr14_74199857   Sample    G    A        1      2        2 
  14 chr14_74200910     AAsi    T    C        0      0        2 
  14 chr14_74200910     AKia    T    C        0      0        2 
  14 chr14_74200910     AOna    T    C        0      0        2 
  14 chr14_74200910     ASom    T    C        0      0        2 
  14 chr14_74200910     HCab    T    C        0      0        2 
  14 chr14_74200910     HPrz    T    C      0.5      1        2 
  14 chr14_74200910     ZBoe    T    C        0      0        2 
  14 chr14_74200910     ZGre    T    C        0      0        2 
  14 chr14_74200910     ZHar    T    C        0      0        2 
  14 chr14_74200910   Sample    T    C        0      0        2 
  14 chr14_74206979     AAsi    C    G        1      2        2 
  14 chr14_74206979     AKia    C    G        0      0        2 
  14 chr14_74206979     AOna    C    G        0      0        2 
  14 chr14_74206979     ASom    C    G        1      2        2 
  14 chr14_74206979     HCab    C    G        0      0        2 
  14 chr14_74206979     HPrz    C    G        0      0        2 
  14 chr14_74206979     ZBoe    C    G        0      0        2 
  14 chr14_74206979     ZGre    C    G        0      0        2 
  14 chr14_74206979     ZHar    C    G        0      0        2 
  14 chr14_74206979   Sample    C    G        1      2        2 
  14 chr14_74208139     AAsi    C    A        0      0        2 
  14 chr14_74208139     AKia    C    A        0      0        2 
  14 chr14_74208139     AOna    C    A        0      0        2 
  14 chr14_74208139     ASom    C    A        0      0        2 
  14 chr14_74208139     HCab    C    A        0      0        2 
  14 chr14_74208139     HPrz    C    A        0      0        2 
  14 chr14_74208139     ZBoe    C    A        1      2        2 
  14 chr14_74208139     ZGre    C    A        0      0        2 
  14 chr14_74208139     ZHar    C    A        0      0        2 
  14 chr14_74208139   Sample    C    A        0      0        2 
  14 chr14_74212967     AAsi    C    A        0      0        2 
  14 chr14_74212967     AKia    C    A        0      0        2 
  14 chr14_74212967     AOna    C    A        0      0        2 
  14 chr14_74212967     ASom    C    A        0      0        2 
  14 chr14_74212967     HCab    C    A        1      2        2 
  14 chr14_74212967     HPrz    C    A        1      2        2 
  14 chr14_74212967     ZBoe    C    A        0      0        2 
  14 chr14_74212967     ZGre    C    A        0      0        2 
  14 chr14_74212967     ZHar    C    A        0      0        2 
  14 chr14_74212967   Sample    C    A        0      0        2 
  14 chr14_74219073     AAsi    C    T        0      0        2 
  14 chr14_74219073     AKia    C    T        0      0        2 
  14 chr14_74219073     AOna    C    T        0      0        2 
  14 chr14_74219073     ASom    C    T        0      0        2 
  14 chr14_74219073     HCab    C    T        0      0        2 
  14 chr14_74219073     HPrz    C    T        0      0        2 
  14 chr14_74219073     ZBoe    C    T        1      2        2 
  14 chr14_74219073     ZGre    C    T        1      2        2 
  14 chr14_74219073     ZHar    C    T        1      2        2 
  14 chr14_74219073   Sample    C    T        0      0        2 
  14 chr14_74219155     AAsi    C    T        0      0        2 
  14 chr14_74219155     AKia    C    T        0      0        2 
  14 chr14_74219155     AOna    C    T        0      0        2 
  14 chr14_74219155     ASom    C    T        0      0        2 
  14 chr14_74219155     HCab    C    T        0      0        2 
  14 chr14_74219155     HPrz    C    T        0      0        2 
  14 chr14_74219155     ZBoe    C    T        0      0        2 
  14 chr14_74219155     ZGre    C    T        0      0        2 
  14 chr14_74219155     ZHar    C    T        1      2        2 
  14 chr14_74219155   Sample    C    T        0      0        2 
  14 chr14_74220880     AAsi    G    A        0      0        2 
  14 chr14_74220880     AKia    G    A        0      0        2 
  14 chr14_74220880     AOna    G    A        0      0        2 
  14 chr14_74220880     ASom    G    A        0      0        2 
  14 chr14_74220880     HCab    G    A        1      2        2 
  14 chr14_74220880     HPrz    G    A        1      2        2 
  14 chr14_74220880     ZBoe    G    A        0      0        2 
  14 chr14_74220880     ZGre    G    A        0      0        2 
  14 chr14_74220880     ZHar    G    A        0      0        2 
  14 chr14_74220880   Sample    G    A        0      0        2 
  14 chr14_74226238     AAsi    T    G        0      0        2 
  14 chr14_74226238     AKia    T    G        0      0        2 
  14 chr14_74226238     AOna    T    G      0.5      1        2 
  14 chr14_74226238     ASom    T    G        0      0        2 
  14 chr14_74226238     HCab    T    G        0      0        2 
  14 chr14_74226238     HPrz    T    G        0      0        2 
  14 chr14_74226238     ZBoe    T    G        0      0        2 
  14 chr14_74226238     ZGre    T    G        0      0        2 
  14 chr14_74226238     ZHar    T    G        0      0        2 
  14 chr14_74226238   Sample    T    G        0      0        2 
  14 chr14_74228358     AAsi    G    T        0      0        2 
  14 chr14_74228358     AKia    G    T        0      0        2 
  14 chr14_74228358     AOna    G    T        0      0        2 
  14 chr14_74228358     ASom    G    T        0      0        2 
  14 chr14_74228358     HCab    G    T        1      2        2 
  14 chr14_74228358     HPrz    G    T        1      2        2 
  14 chr14_74228358     ZBoe    G    T        0      0        2 
  14 chr14_74228358     ZGre    G    T        0      0        2 
  14 chr14_74228358     ZHar    G    T        0      0        2 
  14 chr14_74228358   Sample    G    T        0      0        2 
  14 chr14_74229361     AAsi    A    T        1      2        2 
  14 chr14_74229361     AKia    A    T        1      2        2 
  14 chr14_74229361     AOna    A    T        1      2        2 
  14 chr14_74229361     ASom    A    T        1      2        2 
  14 chr14_74229361     HCab    A    T        0      0        2 
  14 chr14_74229361     HPrz    A    T        0      0        2 
  14 chr14_74229361     ZBoe    A    T        0      0        2 
  14 chr14_74229361     ZGre    A    T        0      0        2 
  14 chr14_74229361     ZHar    A    T        0      0        2 
  14 chr14_74229361   Sample    A    T        1      2        2 
  14 chr14_74232105     AAsi    G    C        0      0        2 
  14 chr14_74232105     AKia    G    C        0      0        2 
  14 chr14_74232105     AOna    G    C        0      0        2 
  14 chr14_74232105     ASom    G    C        0      0        2 
  14 chr14_74232105     HCab    G    C      0.5      1        2 
  14 chr14_74232105     HPrz    G    C        0      0        2 
  14 chr14_74232105     ZBoe    G    C        0      0        2 
  14 chr14_74232105     ZGre    G    C        0      0        2 
  14 chr14_74232105     ZHar    G    C        0      0        2 
  14 chr14_74232105   Sample    G    C        0      0        2 
  14 chr14_74239649     AAsi    C    A        0      0        2 
  14 chr14_74239649     AKia    C    A        0      0        2 
  14 chr14_74239649     AOna    C    A        0      0        2 
  14 chr14_74239649     ASom    C    A        0      0        2 
  14 chr14_74239649     HCab    C    A        0      0        2 
  14 chr14_74239649     HPrz    C    A        0      0        2 
  14 chr14_74239649     ZBoe    C    A        0      0        2 
  14 chr14_74239649     ZGre    C    A        1      2        2 
  14 chr14_74239649     ZHar    C    A        0      0        2 
  14 chr14_74239649   Sample    C    A        0      0        2 
  14 chr14_74240481     AAsi    A    G        0      0        2 
  14 chr14_74240481     AKia    A    G        0      0        2 
  14 chr14_74240481     AOna    A    G        0      0        2 
  14 chr14_74240481     ASom    A    G        0      0        2 
  14 chr14_74240481     HCab    A    G      0.5      1        2 
  14 chr14_74240481     HPrz    A    G      0.5      1        2 
  14 chr14_74240481     ZBoe    A    G        0      0        2 
  14 chr14_74240481     ZGre    A    G        0      0        2 
  14 chr14_74240481     ZHar    A    G        0      0        2 
  14 chr14_74240481   Sample    A    G        0      0        2 
  14 chr14_74255495     AAsi    G    A        0      0        2 
  14 chr14_74255495     AKia    G    A        0      0        2 
  14 chr14_74255495     AOna    G    A        0      0        2 
  14 chr14_74255495     ASom    G    A        0      0        2 
  14 chr14_74255495     HCab    G    A        1      2        2 
  14 chr14_74255495     HPrz    G    A        1      2        2 
  14 chr14_74255495     ZBoe    G    A        0      0        2 
  14 chr14_74255495     ZGre    G    A        0      0        2 
  14 chr14_74255495     ZHar    G    A        0      0        2 
  14 chr14_74255495   Sample    G    A        0      0        2 
  14 chr14_74264624     AAsi    A    G        0      0        2 
  14 chr14_74264624     AKia    A    G        0      0        2 
  14 chr14_74264624     AOna    A    G        0      0        2 
  14 chr14_74264624     ASom    A    G        0      0        2 
  14 chr14_74264624     HCab    A    G        1      2        2 
  14 chr14_74264624     HPrz    A    G        1      2        2 
  14 chr14_74264624     ZBoe    A    G        0      0        2 
  14 chr14_74264624     ZGre    A    G        0      0        2 
  14 chr14_74264624     ZHar    A    G        0      0        2 
  14 chr14_74264624   Sample    A    G        0      0        2 
  14 chr14_74288216     AAsi    T    G        0      0        2 
  14 chr14_74288216     AKia    T    G        1      2        2 
  14 chr14_74288216     AOna    T    G      0.5      1        2 
  14 chr14_74288216     ASom    T    G        0      0        2 
  14 chr14_74288216     HCab    T    G        0      0        2 
  14 chr14_74288216     HPrz    T    G        0      0        2 
  14 chr14_74288216     ZBoe    T    G        0      0        2 
  14 chr14_74288216     ZGre    T    G        0      0        2 
  14 chr14_74288216     ZHar    T    G        0      0        2 
  14 chr14_74288216   Sample    T    G        0      0        2 
  14 chr14_74290788     AAsi    T    C        0      0        2 
  14 chr14_74290788     AKia    T    C        0      0        2 
  14 chr14_74290788     AOna    T    C        0      0        2 
  14 chr14_74290788     ASom    T    C        0      0        2 
  14 chr14_74290788     HCab    T    C        0      0        2 
  14 chr14_74290788     HPrz    T    C        0      0        2 
  14 chr14_74290788     ZBoe    T    C        0      0        2 
  14 chr14_74290788     ZGre    T    C        0      0        2 
  14 chr14_74290788     ZHar    T    C        1      2        2 
  14 chr14_74290788   Sample    T    C        0      0        2 
  14 chr14_74295284     AAsi    T    C        0      0        2 
  14 chr14_74295284     AKia    T    C        0      0        2 
  14 chr14_74295284     AOna    T    C        0      0        2 
  14 chr14_74295284     ASom    T    C        0      0        2 
  14 chr14_74295284     HCab    T    C        0      0        2 
  14 chr14_74295284     HPrz    T    C        0      0        2 
  14 chr14_74295284     ZBoe    T    C      0.5      1        2 
  14 chr14_74295284     ZGre    T    C        0      0        2 
  14 chr14_74295284     ZHar    T    C        0      0        2 
  14 chr14_74295284   Sample    T    C        0      0        2 
  14 chr14_74304061     AAsi    A    G        0      0        2 
  14 chr14_74304061     AKia    A    G        0      0        2 
  14 chr14_74304061     AOna    A    G        0      0        2 
  14 chr14_74304061     ASom    A    G        0      0        2 
  14 chr14_74304061     HCab    A    G        0      0        2 
  14 chr14_74304061     HPrz    A    G      0.5      1        2 
  14 chr14_74304061     ZBoe    A    G        0      0        2 
  14 chr14_74304061     ZGre    A    G        0      0        2 
  14 chr14_74304061     ZHar    A    G        0      0        2 
  14 chr14_74304061   Sample    A    G        0      0        2 
  14 chr14_74323723     AAsi    A    G        0      0        2 
  14 chr14_74323723     AKia    A    G        0      0        2 
  14 chr14_74323723     AOna    A    G      0.5      1        2 
  14 chr14_74323723     ASom    A    G        0      0        2 
  14 chr14_74323723     HCab    A    G        0      0        2 
  14 chr14_74323723     HPrz    A    G        0      0        2 
  14 chr14_74323723     ZBoe    A    G        0      0        2 
  14 chr14_74323723     ZGre    A    G        0      0        2 
  14 chr14_74323723     ZHar    A    G        0      0        2 
  14 chr14_74323723   Sample    A    G        0      0        2 
  14 chr14_74325391     AAsi    C    G        0      0        2 
  14 chr14_74325391     AKia    C    G        1      2        2 
  14 chr14_74325391     AOna    C    G        0      0        2 
  14 chr14_74325391     ASom    C    G        0      0        2 
  14 chr14_74325391     HCab    C    G        0      0        2 
  14 chr14_74325391     HPrz    C    G        0      0        2 
  14 chr14_74325391     ZBoe    C    G        0      0        2 
  14 chr14_74325391     ZGre    C    G        0      0        2 
  14 chr14_74325391     ZHar    C    G        0      0        2 
  14 chr14_74325391   Sample    C    G        0      0        2 
  14 chr14_74328281     AAsi    T    C      0.5      1        2 
  14 chr14_74328281     AKia    T    C        0      0        2 
  14 chr14_74328281     AOna    T    C        0      0        2 
  14 chr14_74328281     ASom    T    C        1      2        2 
  14 chr14_74328281     HCab    T    C        0      0        2 
  14 chr14_74328281     HPrz    T    C        0      0        2 
  14 chr14_74328281     ZBoe    T    C        0      0        2 
  14 chr14_74328281     ZGre    T    C        0      0        2 
  14 chr14_74328281     ZHar    T    C        0      0        2 
  14 chr14_74328281   Sample    T    C        0      0        2 
  14 chr14_74330771     AAsi    T    C        0      0        2 
  14 chr14_74330771     AKia    T    C        0      0        2 
  14 chr14_74330771     AOna    T    C        0      0        2 
  14 chr14_74330771     ASom    T    C        0      0        2 
  14 chr14_74330771     HCab    T    C        1      2        2 
  14 chr14_74330771     HPrz    T    C        1      2        2 
  14 chr14_74330771     ZBoe    T    C        0      0        2 
  14 chr14_74330771     ZGre    T    C        0      0        2 
  14 chr14_74330771     ZHar    T    C        0      0        2 
  14 chr14_74330771   Sample    T    C        1      2        2 
  14 chr14_74341006     AAsi    G    A        0      0        2 
  14 chr14_74341006     AKia    G    A        0      0        2 
  14 chr14_74341006     AOna    G    A        0      0        2 
  14 chr14_74341006     ASom    G    A        0      0        2 
  14 chr14_74341006     HCab    G    A        0      0        2 
  14 chr14_74341006     HPrz    G    A        0      0        2 
  14 chr14_74341006     ZBoe    G    A        1      2        2 
  14 chr14_74341006     ZGre    G    A        0      0        2 
  14 chr14_74341006     ZHar    G    A        0      0        2 
  14 chr14_74341006   Sample    G    A        0      0        2 
  14 chr14_74345243     AAsi    G    A        0      0        2 
  14 chr14_74345243     AKia    G    A        0      0        2 
  14 chr14_74345243     AOna    G    A        0      0        2 
  14 chr14_74345243     ASom    G    A        0      0        2 
  14 chr14_74345243     HCab    G    A        0      0        2 
  14 chr14_74345243     HPrz    G    A        0      0        2 
  14 chr14_74345243     ZBoe    G    A        1      2        2 
  14 chr14_74345243     ZGre    G    A        0      0        2 
  14 chr14_74345243     ZHar    G    A      0.5      1        2 
  14 chr14_74345243   Sample    G    A        0      0        2 
  14 chr14_74353498     AAsi    T    C        0      0        2 
  14 chr14_74353498     AKia    T    C        0      0        2 
  14 chr14_74353498     AOna    T    C        0      0        2 
  14 chr14_74353498     ASom    T    C        0      0        2 
  14 chr14_74353498     HCab    T    C        0      0        2 
  14 chr14_74353498     HPrz    T    C      0.5      1        2 
  14 chr14_74353498     ZBoe    T    C        0      0        2 
  14 chr14_74353498     ZGre    T    C        0      0        2 
  14 chr14_74353498     ZHar    T    C        0      0        2 
  14 chr14_74353498   Sample    T    C        0      0        2 
  14 chr14_74368968     AAsi    T    A        0      0        2 
  14 chr14_74368968     AKia    T    A        0      0        2 
  14 chr14_74368968     AOna    T    A        0      0        2 
  14 chr14_74368968     ASom    T    A        0      0        2 
  14 chr14_74368968     HCab    T    A        0      0        2 
  14 chr14_74368968     HPrz    T    A      0.5      1        2 
  14 chr14_74368968     ZBoe    T    A        0      0        2 
  14 chr14_74368968     ZGre    T    A        0      0        2 
  14 chr14_74368968     ZHar    T    A        0      0        2 
  14 chr14_74368968   Sample    T    A        0      0        2 
  14 chr14_74377082     AAsi    G    A        0      0        2 
  14 chr14_74377082     AKia    G    A        1      2        2 
  14 chr14_74377082     AOna    G    A        1      2        2 
  14 chr14_74377082     ASom    G    A        0      0        2 
  14 chr14_74377082     HCab    G    A        0      0        2 
  14 chr14_74377082     HPrz    G    A        0      0        2 
  14 chr14_74377082     ZBoe    G    A        0      0        2 
  14 chr14_74377082     ZGre    G    A        0      0        2 
  14 chr14_74377082     ZHar    G    A        0      0        2 
  14 chr14_74377082   Sample    G    A        0      0        2 
  14 chr14_74378125     AAsi    T    C        0      0        2 
  14 chr14_74378125     AKia    T    C        0      0        2 
  14 chr14_74378125     AOna    T    C        0      0        2 
  14 chr14_74378125     ASom    T    C        1      2        2 
  14 chr14_74378125     HCab    T    C        0      0        2 
  14 chr14_74378125     HPrz    T    C        0      0        2 
  14 chr14_74378125     ZBoe    T    C        0      0        2 
  14 chr14_74378125     ZGre    T    C        0      0        2 
  14 chr14_74378125     ZHar    T    C        0      0        2 
  14 chr14_74378125   Sample    T    C        0      0        2 
  14 chr14_74384217     AAsi    A    G        0      0        2 
  14 chr14_74384217     AKia    A    G        1      2        2 
  14 chr14_74384217     AOna    A    G        0      0        2 
  14 chr14_74384217     ASom    A    G        0      0        2 
  14 chr14_74384217     HCab    A    G        0      0        2 
  14 chr14_74384217     HPrz    A    G        0      0        2 
  14 chr14_74384217     ZBoe    A    G        0      0        2 
  14 chr14_74384217     ZGre    A    G        0      0        2 
  14 chr14_74384217     ZHar    A    G        0      0        2 
  14 chr14_74384217   Sample    A    G        0      0        2 
  14 chr14_74388039     AAsi    A    G        0      0        2 
  14 chr14_74388039     AKia    A    G      0.5      1        2 
  14 chr14_74388039     AOna    A    G        0      0        2 
  14 chr14_74388039     ASom    A    G        0      0        2 
  14 chr14_74388039     HCab    A    G        0      0        2 
  14 chr14_74388039     HPrz    A    G        0      0        2 
  14 chr14_74388039     ZBoe    A    G        0      0        2 
  14 chr14_74388039     ZGre    A    G        0      0        2 
  14 chr14_74388039     ZHar    A    G        0      0        2 
  14 chr14_74388039   Sample    A    G        0      0        2 
  14 chr14_74396512     AAsi    G    C        0      0        2 
  14 chr14_74396512     AKia    G    C        0      0        2 
  14 chr14_74396512     AOna    G    C        0      0        2 
  14 chr14_74396512     ASom    G    C        0      0        2 
  14 chr14_74396512     HCab    G    C        0      0        2 
  14 chr14_74396512     HPrz    G    C        0      0        2 
  14 chr14_74396512     ZBoe    G    C      0.5      1        2 
  14 chr14_74396512     ZGre    G    C        0      0        2 
  14 chr14_74396512     ZHar    G    C        0      0        2 
  14 chr14_74396512   Sample    G    C        0      0        2 
  14 chr14_74405658     AAsi    G    T        0      0        2 
  14 chr14_74405658     AKia    G    T        0      0        2 
  14 chr14_74405658     AOna    G    T        0      0        2 
  14 chr14_74405658     ASom    G    T        0      0        2 
  14 chr14_74405658     HCab    G    T      0.5      1        2 
  14 chr14_74405658     HPrz    G    T      0.5      1        2 
  14 chr14_74405658     ZBoe    G    T        0      0        2 
  14 chr14_74405658     ZGre    G    T        0      0        2 
  14 chr14_74405658     ZHar    G    T        0      0        2 
  14 chr14_74405658   Sample    G    T        0      0        2 
  14 chr14_74405742     AAsi    T    G        0      0        2 
  14 chr14_74405742     AKia    T    G        0      0        2 
  14 chr14_74405742     AOna    T    G        0      0        2 
  14 chr14_74405742     ASom    T    G        0      0        2 
  14 chr14_74405742     HCab    T    G        0      0        2 
  14 chr14_74405742     HPrz    T    G        0      0        2 
  14 chr14_74405742     ZBoe    T    G        0      0        2 
  14 chr14_74405742     ZGre    T    G        1      2        2 
  14 chr14_74405742     ZHar    T    G        0      0        2 
  14 chr14_74405742   Sample    T    G        0      0        2 
  14 chr14_74410700     AAsi    C    T        0      0        2 
  14 chr14_74410700     AKia    C    T        1      2        2 
  14 chr14_74410700     AOna    C    T        0      0        2 
  14 chr14_74410700     ASom    C    T        0      0        2 
  14 chr14_74410700     HCab    C    T        0      0        2 
  14 chr14_74410700     HPrz    C    T        0      0        2 
  14 chr14_74410700     ZBoe    C    T        0      0        2 
  14 chr14_74410700     ZGre    C    T        0      0        2 
  14 chr14_74410700     ZHar    C    T        0      0        2 
  14 chr14_74410700   Sample    C    T        0      0        2 
  14 chr14_74416447     AAsi    G    A        0      0        2 
  14 chr14_74416447     AKia    G    A        0      0        2 
  14 chr14_74416447     AOna    G    A        0      0        2 
  14 chr14_74416447     ASom    G    A        0      0        2 
  14 chr14_74416447     HCab    G    A        1      2        2 
  14 chr14_74416447     HPrz    G    A        1      2        2 
  14 chr14_74416447     ZBoe    G    A        0      0        2 
  14 chr14_74416447     ZGre    G    A        0      0        2 
  14 chr14_74416447     ZHar    G    A        0      0        2 
  14 chr14_74416447   Sample    G    A        0      0        2 
  14 chr14_74418948     AAsi    T    C        0      0        2 
  14 chr14_74418948     AKia    T    C        0      0        2 
  14 chr14_74418948     AOna    T    C      0.5      1        2 
  14 chr14_74418948     ASom    T    C        0      0        2 
  14 chr14_74418948     HCab    T    C        0      0        2 
  14 chr14_74418948     HPrz    T    C        0      0        2 
  14 chr14_74418948     ZBoe    T    C        0      0        2 
  14 chr14_74418948     ZGre    T    C        0      0        2 
  14 chr14_74418948     ZHar    T    C        0      0        2 
  14 chr14_74418948   Sample    T    C        0      0        2 
  14 chr14_74420434     AAsi    C    T        0      0        2 
  14 chr14_74420434     AKia    C    T        0      0        2 
  14 chr14_74420434     AOna    C    T        0      0        2 
  14 chr14_74420434     ASom    C    T        0      0        2 
  14 chr14_74420434     HCab    C    T        1      2        2 
  14 chr14_74420434     HPrz    C    T        1      2        2 
  14 chr14_74420434     ZBoe    C    T        0      0        2 
  14 chr14_74420434     ZGre    C    T        0      0        2 
  14 chr14_74420434     ZHar    C    T        0      0        2 
  14 chr14_74420434   Sample    C    T        0      0        2 
  14 chr14_74420491     AAsi    T    C        0      0        2 
  14 chr14_74420491     AKia    T    C        0      0        2 
  14 chr14_74420491     AOna    T    C        0      0        2 
  14 chr14_74420491     ASom    T    C        0      0        2 
  14 chr14_74420491     HCab    T    C      0.5      1        2 
  14 chr14_74420491     HPrz    T    C        0      0        2 
  14 chr14_74420491     ZBoe    T    C        0      0        2 
  14 chr14_74420491     ZGre    T    C        0      0        2 
  14 chr14_74420491     ZHar    T    C        0      0        2 
  14 chr14_74420491   Sample    T    C        0      0        2 
  14 chr14_74435788     AAsi    A    G        0      0        2 
  14 chr14_74435788     AKia    A    G        0      0        2 
  14 chr14_74435788     AOna    A    G        0      0        2 
  14 chr14_74435788     ASom    A    G        0      0        2 
  14 chr14_74435788     HCab    A    G        1      2        2 
  14 chr14_74435788     HPrz    A    G        1      2        2 
  14 chr14_74435788     ZBoe    A    G        0      0        2 
  14 chr14_74435788     ZGre    A    G        0      0        2 
  14 chr14_74435788     ZHar    A    G        0      0        2 
  14 chr14_74435788   Sample    A    G        0      0        2 
  14 chr14_74442241     AAsi    T    G        0      0        2 
  14 chr14_74442241     AKia    T    G        0      0        2 
  14 chr14_74442241     AOna    T    G        0      0        2 
  14 chr14_74442241     ASom    T    G        0      0        2 
  14 chr14_74442241     HCab    T    G        0      0        2 
  14 chr14_74442241     HPrz    T    G        0      0        2 
  14 chr14_74442241     ZBoe    T    G        0      0        2 
  14 chr14_74442241     ZGre    T    G        1      2        2 
  14 chr14_74442241     ZHar    T    G        0      0        2 
  14 chr14_74442241   Sample    T    G        0      0        2 
  14 chr14_74444466     AAsi    G    A        0      0        2 
  14 chr14_74444466     AKia    G    A        0      0        2 
  14 chr14_74444466     AOna    G    A        0      0        2 
  14 chr14_74444466     ASom    G    A        0      0        2 
  14 chr14_74444466     HCab    G    A        0      0        2 
  14 chr14_74444466     HPrz    G    A        0      0        2 
  14 chr14_74444466     ZBoe    G    A        1      2        2 
  14 chr14_74444466     ZGre    G    A        1      2        2 
  14 chr14_74444466     ZHar    G    A        1      2        2 
  14 chr14_74444466   Sample    G    A        0      0        2 
  14 chr14_74452025     AAsi    A    C        0      0        2 
  14 chr14_74452025     AKia    A    C        0      0        2 
  14 chr14_74452025     AOna    A    C        0      0        2 
  14 chr14_74452025     ASom    A    C        0      0        2 
  14 chr14_74452025     HCab    A    C        0      0        2 
  14 chr14_74452025     HPrz    A    C        0      0        2 
  14 chr14_74452025     ZBoe    A    C      0.5      1        2 
  14 chr14_74452025     ZGre    A    C        0      0        2 
  14 chr14_74452025     ZHar    A    C        0      0        2 
  14 chr14_74452025   Sample    A    C        0      0        2 
  14 chr14_74457083     AAsi    G    A        0      0        2 
  14 chr14_74457083     AKia    G    A        0      0        2 
  14 chr14_74457083     AOna    G    A        0      0        2 
  14 chr14_74457083     ASom    G    A        0      0        2 
  14 chr14_74457083     HCab    G    A        1      2        2 
  14 chr14_74457083     HPrz    G    A        1      2        2 
  14 chr14_74457083     ZBoe    G    A        0      0        2 
  14 chr14_74457083     ZGre    G    A        0      0        2 
  14 chr14_74457083     ZHar    G    A        0      0        2 
  14 chr14_74457083   Sample    G    A        0      0        2 
  14 chr14_74457717     AAsi    G    T        1      2        2 
  14 chr14_74457717     AKia    G    T        0      0        2 
  14 chr14_74457717     AOna    G    T        0      0        2 
  14 chr14_74457717     ASom    G    T        1      2        2 
  14 chr14_74457717     HCab    G    T        0      0        2 
  14 chr14_74457717     HPrz    G    T        0      0        2 
  14 chr14_74457717     ZBoe    G    T        0      0        2 
  14 chr14_74457717     ZGre    G    T        0      0        2 
  14 chr14_74457717     ZHar    G    T        0      0        2 
  14 chr14_74457717   Sample    G    T        1      2        2 
  14 chr14_74459188     AAsi    C    A        0      0        2 
  14 chr14_74459188     AKia    C    A        0      0        2 
  14 chr14_74459188     AOna    C    A        0      0        2 
  14 chr14_74459188     ASom    C    A        0      0        2 
  14 chr14_74459188     HCab    C    A        1      2        2 
  14 chr14_74459188     HPrz    C    A        1      2        2 
  14 chr14_74459188     ZBoe    C    A        0      0        2 
  14 chr14_74459188     ZGre    C    A        0      0        2 
  14 chr14_74459188     ZHar    C    A        0      0        2 
  14 chr14_74459188   Sample    C    A        0      0        2 
  14 chr14_74463755     AAsi    C    T        1      2        2 
  14 chr14_74463755     AKia    C    T        0      0        2 
  14 chr14_74463755     AOna    C    T        0      0        2 
  14 chr14_74463755     ASom    C    T        0      0        2 
  14 chr14_74463755     HCab    C    T        0      0        2 
  14 chr14_74463755     HPrz    C    T        0      0        2 
  14 chr14_74463755     ZBoe    C    T        0      0        2 
  14 chr14_74463755     ZGre    C    T        0      0        2 
  14 chr14_74463755     ZHar    C    T        0      0        2 
  14 chr14_74463755   Sample    C    T        1      2        2 
  14 chr14_74468591     AAsi    T    C        0      0        2 
  14 chr14_74468591     AKia    T    C        0      0        2 
  14 chr14_74468591     AOna    T    C        0      0        2 
  14 chr14_74468591     ASom    T    C        0      0        2 
  14 chr14_74468591     HCab    T    C        0      0        2 
  14 chr14_74468591     HPrz    T    C        0      0        2 
  14 chr14_74468591     ZBoe    T    C        0      0        2 
  14 chr14_74468591     ZGre    T    C        1      2        2 
  14 chr14_74468591     ZHar    T    C        0      0        2 
  14 chr14_74468591   Sample    T    C        0      0        2 
  14 chr14_74477319     AAsi    A    G        0      0        2 
  14 chr14_74477319     AKia    A    G        1      2        2 
  14 chr14_74477319     AOna    A    G      0.5      1        2 
  14 chr14_74477319     ASom    A    G        0      0        2 
  14 chr14_74477319     HCab    A    G        0      0        2 
  14 chr14_74477319     HPrz    A    G        0      0        2 
  14 chr14_74477319     ZBoe    A    G        0      0        2 
  14 chr14_74477319     ZGre    A    G        0      0        2 
  14 chr14_74477319     ZHar    A    G        0      0        2 
  14 chr14_74477319   Sample    A    G        0      0        2 
  14 chr14_74481196     AAsi    A    G        0      0        2 
  14 chr14_74481196     AKia    A    G        0      0        2 
  14 chr14_74481196     AOna    A    G        0      0        2 
  14 chr14_74481196     ASom    A    G        0      0        2 
  14 chr14_74481196     HCab    A    G        0      0        2 
  14 chr14_74481196     HPrz    A    G      0.5      1        2 
  14 chr14_74481196     ZBoe    A    G        0      0        2 
  14 chr14_74481196     ZGre    A    G        0      0        2 
  14 chr14_74481196     ZHar    A    G        0      0        2 
  14 chr14_74481196   Sample    A    G        0      0        2 
  14 chr14_74484981     AAsi    A    G        0      0        2 
  14 chr14_74484981     AKia    A    G        0      0        2 
  14 chr14_74484981     AOna    A    G        0      0        2 
  14 chr14_74484981     ASom    A    G        0      0        2 
  14 chr14_74484981     HCab    A    G        0      0        2 
  14 chr14_74484981     HPrz    A    G        0      0        2 
  14 chr14_74484981     ZBoe    A    G        0      0        2 
  14 chr14_74484981     ZGre    A    G        1      2        2 
  14 chr14_74484981     ZHar    A    G        0      0        2 
  14 chr14_74484981   Sample    A    G        0      0        2 
  14 chr14_74489517     AAsi    C    A        0      0        2 
  14 chr14_74489517     AKia    C    A        0      0        2 
  14 chr14_74489517     AOna    C    A        0      0        2 
  14 chr14_74489517     ASom    C    A        1      2        2 
  14 chr14_74489517     HCab    C    A        0      0        2 
  14 chr14_74489517     HPrz    C    A        0      0        2 
  14 chr14_74489517     ZBoe    C    A        0      0        2 
  14 chr14_74489517     ZGre    C    A        0      0        2 
  14 chr14_74489517     ZHar    C    A        0      0        2 
  14 chr14_74489517   Sample    C    A        0      0        2 
  14 chr14_74506442     AAsi    G    A        0      0        2 
  14 chr14_74506442     AKia    G    A        0      0        2 
  14 chr14_74506442     AOna    G    A        0      0        2 
  14 chr14_74506442     ASom    G    A        0      0        2 
  14 chr14_74506442     HCab    G    A        0      0        2 
  14 chr14_74506442     HPrz    G    A        0      0        2 
  14 chr14_74506442     ZBoe    G    A        0      0        2 
  14 chr14_74506442     ZGre    G    A        0      0        2 
  14 chr14_74506442     ZHar    G    A        1      2        2 
  14 chr14_74506442   Sample    G    A        0      0        2 
  14 chr14_74510416     AAsi    C    A        0      0        2 
  14 chr14_74510416     AKia    C    A        0      0        2 
  14 chr14_74510416     AOna    C    A        0      0        2 
  14 chr14_74510416     ASom    C    A        0      0        2 
  14 chr14_74510416     HCab    C    A        0      0        2 
  14 chr14_74510416     HPrz    C    A        0      0        2 
  14 chr14_74510416     ZBoe    C    A      0.5      1        2 
  14 chr14_74510416     ZGre    C    A        0      0        2 
  14 chr14_74510416     ZHar    C    A        0      0        2 
  14 chr14_74510416   Sample    C    A        0      0        2 
  14 chr14_74515557     AAsi    T    C        0      0        2 
  14 chr14_74515557     AKia    T    C        0      0        2 
  14 chr14_74515557     AOna    T    C        0      0        2 
  14 chr14_74515557     ASom    T    C        0      0        2 
  14 chr14_74515557     HCab    T    C        0      0        2 
  14 chr14_74515557     HPrz    T    C        0      0        2 
  14 chr14_74515557     ZBoe    T    C        0      0        2 
  14 chr14_74515557     ZGre    T    C        0      0        2 
  14 chr14_74515557     ZHar    T    C        1      2        2 
  14 chr14_74515557   Sample    T    C        0      0        2 
  14 chr14_74531956     AAsi    A    G        0      0        2 
  14 chr14_74531956     AKia    A    G        0      0        2 
  14 chr14_74531956     AOna    A    G      0.5      1        2 
  14 chr14_74531956     ASom    A    G        0      0        2 
  14 chr14_74531956     HCab    A    G        0      0        2 
  14 chr14_74531956     HPrz    A    G        0      0        2 
  14 chr14_74531956     ZBoe    A    G        0      0        2 
  14 chr14_74531956     ZGre    A    G        0      0        2 
  14 chr14_74531956     ZHar    A    G        0      0        2 
  14 chr14_74531956   Sample    A    G        0      0        2 
  14 chr14_74536917     AAsi    G    A        0      0        2 
  14 chr14_74536917     AKia    G    A        1      2        2 
  14 chr14_74536917     AOna    G    A        0      0        2 
  14 chr14_74536917     ASom    G    A        0      0        2 
  14 chr14_74536917     HCab    G    A        0      0        2 
  14 chr14_74536917     HPrz    G    A        0      0        2 
  14 chr14_74536917     ZBoe    G    A        0      0        2 
  14 chr14_74536917     ZGre    G    A        0      0        2 
  14 chr14_74536917     ZHar    G    A        0      0        2 
  14 chr14_74536917   Sample    G    A        0      0        2 
  14 chr14_74541408     AAsi    T    C        0      0        2 
  14 chr14_74541408     AKia    T    C        0      0        2 
  14 chr14_74541408     AOna    T    C        0      0        2 
  14 chr14_74541408     ASom    T    C        0      0        2 
  14 chr14_74541408     HCab    T    C        1      2        2 
  14 chr14_74541408     HPrz    T    C        1      2        2 
  14 chr14_74541408     ZBoe    T    C        0      0        2 
  14 chr14_74541408     ZGre    T    C        0      0        2 
  14 chr14_74541408     ZHar    T    C        0      0        2 
  14 chr14_74541408   Sample    T    C        0      0        2 
  14 chr14_74542322     AAsi    C    T        0      0        2 
  14 chr14_74542322     AKia    C    T        0      0        2 
  14 chr14_74542322     AOna    C    T        0      0        2 
  14 chr14_74542322     ASom    C    T        0      0        2 
  14 chr14_74542322     HCab    C    T        1      2        2 
  14 chr14_74542322     HPrz    C    T        1      2        2 
  14 chr14_74542322     ZBoe    C    T        0      0        2 
  14 chr14_74542322     ZGre    C    T        0      0        2 
  14 chr14_74542322     ZHar    C    T        0      0        2 
  14 chr14_74542322   Sample    C    T        0      0        2 
  14 chr14_74555400     AAsi    T    C        0      0        2 
  14 chr14_74555400     AKia    T    C        0      0        2 
  14 chr14_74555400     AOna    T    C        0      0        2 
  14 chr14_74555400     ASom    T    C        0      0        2 
  14 chr14_74555400     HCab    T    C        0      0        2 
  14 chr14_74555400     HPrz    T    C        0      0        2 
  14 chr14_74555400     ZBoe    T    C        0      0        2 
  14 chr14_74555400     ZGre    T    C        1      2        2 
  14 chr14_74555400     ZHar    T    C        0      0        2 
  14 chr14_74555400   Sample    T    C        0      0        2 
  14 chr14_74557453     AAsi    T    C        0      0        2 
  14 chr14_74557453     AKia    T    C        0      0        2 
  14 chr14_74557453     AOna    T    C        0      0        2 
  14 chr14_74557453     ASom    T    C        0      0        2 
  14 chr14_74557453     HCab    T    C        0      0        2 
  14 chr14_74557453     HPrz    T    C        1      2        2 
  14 chr14_74557453     ZBoe    T    C        0      0        2 
  14 chr14_74557453     ZGre    T    C        0      0        2 
  14 chr14_74557453     ZHar    T    C        0      0        2 
  14 chr14_74557453   Sample    T    C        0      0        2 
  14 chr14_74560130     AAsi    G    A        0      0        2 
  14 chr14_74560130     AKia    G    A        0      0        2 
  14 chr14_74560130     AOna    G    A        0      0        2 
  14 chr14_74560130     ASom    G    A        0      0        2 
  14 chr14_74560130     HCab    G    A        0      0        2 
  14 chr14_74560130     HPrz    G    A        0      0        2 
  14 chr14_74560130     ZBoe    G    A        0      0        2 
  14 chr14_74560130     ZGre    G    A        1      2        2 
  14 chr14_74560130     ZHar    G    A        0      0        2 
  14 chr14_74560130   Sample    G    A        0      0        2 
  14 chr14_74560592     AAsi    T    C        0      0        2 
  14 chr14_74560592     AKia    T    C        0      0        2 
  14 chr14_74560592     AOna    T    C        0      0        2 
  14 chr14_74560592     ASom    T    C        0      0        2 
  14 chr14_74560592     HCab    T    C        1      2        2 
  14 chr14_74560592     HPrz    T    C        1      2        2 
  14 chr14_74560592     ZBoe    T    C        0      0        2 
  14 chr14_74560592     ZGre    T    C        0      0        2 
  14 chr14_74560592     ZHar    T    C        0      0        2 
  14 chr14_74560592   Sample    T    C        0      0        2 
  14 chr14_74561417     AAsi    T    C        0      0        2 
  14 chr14_74561417     AKia    T    C        0      0        2 
  14 chr14_74561417     AOna    T    C        0      0        2 
  14 chr14_74561417     ASom    T    C        0      0        2 
  14 chr14_74561417     HCab    T    C        1      2        2 
  14 chr14_74561417     HPrz    T    C        1      2        2 
  14 chr14_74561417     ZBoe    T    C        0      0        2 
  14 chr14_74561417     ZGre    T    C        0      0        2 
  14 chr14_74561417     ZHar    T    C        0      0        2 
  14 chr14_74561417   Sample    T    C        0      0        2 
  14 chr14_74566455     AAsi    C    T        0      0        2 
  14 chr14_74566455     AKia    C    T        0      0        2 
  14 chr14_74566455     AOna    C    T        0      0        2 
  14 chr14_74566455     ASom    C    T        0      0        2 
  14 chr14_74566455     HCab    C    T        0      0        2 
  14 chr14_74566455     HPrz    C    T        0      0        2 
  14 chr14_74566455     ZBoe    C    T        0      0        2 
  14 chr14_74566455     ZGre    C    T        1      2        2 
  14 chr14_74566455     ZHar    C    T        1      2        2 
  14 chr14_74566455   Sample    C    T        0      0        2 
  14 chr14_74567923     AAsi    T    C        0      0        2 
  14 chr14_74567923     AKia    T    C        0      0        2 
  14 chr14_74567923     AOna    T    C        0      0        2 
  14 chr14_74567923     ASom    T    C        0      0        2 
  14 chr14_74567923     HCab    T    C        1      2        2 
  14 chr14_74567923     HPrz    T    C        1      2        2 
  14 chr14_74567923     ZBoe    T    C        0      0        2 
  14 chr14_74567923     ZGre    T    C        0      0        2 
  14 chr14_74567923     ZHar    T    C        0      0        2 
  14 chr14_74567923   Sample    T    C        0      0        2 
  14 chr14_74569768     AAsi    C    A        0      0        2 
  14 chr14_74569768     AKia    C    A        0      0        2 
  14 chr14_74569768     AOna    C    A        0      0        2 
  14 chr14_74569768     ASom    C    A        0      0        2 
  14 chr14_74569768     HCab    C    A        0      0        2 
  14 chr14_74569768     HPrz    C    A        0      0        2 
  14 chr14_74569768     ZBoe    C    A      0.5      1        2 
  14 chr14_74569768     ZGre    C    A        0      0        2 
  14 chr14_74569768     ZHar    C    A        0      0        2 
  14 chr14_74569768   Sample    C    A        0      0        2 
  14 chr14_74579147     AAsi    A    G        0      0        2 
  14 chr14_74579147     AKia    A    G        0      0        2 
  14 chr14_74579147     AOna    A    G        0      0        2 
  14 chr14_74579147     ASom    A    G        0      0        2 
  14 chr14_74579147     HCab    A    G        0      0        2 
  14 chr14_74579147     HPrz    A    G        0      0        2 
  14 chr14_74579147     ZBoe    A    G      0.5      1        2 
  14 chr14_74579147     ZGre    A    G        0      0        2 
  14 chr14_74579147     ZHar    A    G        0      0        2 
  14 chr14_74579147   Sample    A    G        0      0        2 
  14 chr14_74586046     AAsi    G    A        0      0        2 
  14 chr14_74586046     AKia    G    A        0      0        2 
  14 chr14_74586046     AOna    G    A      0.5      1        2 
  14 chr14_74586046     ASom    G    A        0      0        2 
  14 chr14_74586046     HCab    G    A        0      0        2 
  14 chr14_74586046     HPrz    G    A        0      0        2 
  14 chr14_74586046     ZBoe    G    A        0      0        2 
  14 chr14_74586046     ZGre    G    A        0      0        2 
  14 chr14_74586046     ZHar    G    A        0      0        2 
  14 chr14_74586046   Sample    G    A        0      0        2 
  14 chr14_74586623     AAsi    A    G        0      0        2 
  14 chr14_74586623     AKia    A    G        0      0        2 
  14 chr14_74586623     AOna    A    G        0      0        2 
  14 chr14_74586623     ASom    A    G        0      0        2 
  14 chr14_74586623     HCab    A    G        1      2        2 
  14 chr14_74586623     HPrz    A    G        1      2        2 
  14 chr14_74586623     ZBoe    A    G        0      0        2 
  14 chr14_74586623     ZGre    A    G        0      0        2 
  14 chr14_74586623     ZHar    A    G        0      0        2 
  14 chr14_74586623   Sample    A    G        0      0        2 
  14 chr14_74594053     AAsi    C    T        0      0        2 
  14 chr14_74594053     AKia    C    T        0      0        2 
  14 chr14_74594053     AOna    C    T        0      0        2 
  14 chr14_74594053     ASom    C    T        0      0        2 
  14 chr14_74594053     HCab    C    T      0.5      1        2 
  14 chr14_74594053     HPrz    C    T        0      0        2 
  14 chr14_74594053     ZBoe    C    T        0      0        2 
  14 chr14_74594053     ZGre    C    T        0      0        2 
  14 chr14_74594053     ZHar    C    T        0      0        2 
  14 chr14_74594053   Sample    C    T        0      0        2 
  14 chr14_74594505     AAsi    G    T        0      0        2 
  14 chr14_74594505     AKia    G    T        0      0        2 
  14 chr14_74594505     AOna    G    T      0.5      1        2 
  14 chr14_74594505     ASom    G    T        0      0        2 
  14 chr14_74594505     HCab    G    T        0      0        2 
  14 chr14_74594505     HPrz    G    T        0      0        2 
  14 chr14_74594505     ZBoe    G    T        0      0        2 
  14 chr14_74594505     ZGre    G    T        0      0        2 
  14 chr14_74594505     ZHar    G    T        0      0        2 
  14 chr14_74594505   Sample    G    T        0      0        2 
  14 chr14_74602454     AAsi    T    C        0      0        2 
  14 chr14_74602454     AKia    T    C        0      0        2 
  14 chr14_74602454     AOna    T    C        0      0        2 
  14 chr14_74602454     ASom    T    C        0      0        2 
  14 chr14_74602454     HCab    T    C        0      0        2 
  14 chr14_74602454     HPrz    T    C        0      0        2 
  14 chr14_74602454     ZBoe    T    C      0.5      1        2 
  14 chr14_74602454     ZGre    T    C        0      0        2 
  14 chr14_74602454     ZHar    T    C        0      0        2 
  14 chr14_74602454   Sample    T    C        0      0        2 
  14 chr14_74603662     AAsi    A    G        0      0        2 
  14 chr14_74603662     AKia    A    G        0      0        2 
  14 chr14_74603662     AOna    A    G        0      0        2 
  14 chr14_74603662     ASom    A    G        1      2        2 
  14 chr14_74603662     HCab    A    G        0      0        2 
  14 chr14_74603662     HPrz    A    G        0      0        2 
  14 chr14_74603662     ZBoe    A    G        0      0        2 
  14 chr14_74603662     ZGre    A    G        0      0        2 
  14 chr14_74603662     ZHar    A    G        0      0        2 
  14 chr14_74603662   Sample    A    G        0      0        2 
  14 chr14_74608065     AAsi    C    T        0      0        2 
  14 chr14_74608065     AKia    C    T        0      0        2 
  14 chr14_74608065     AOna    C    T        0      0        2 
  14 chr14_74608065     ASom    C    T        0      0        2 
  14 chr14_74608065     HCab    C    T        0      0        2 
  14 chr14_74608065     HPrz    C    T        0      0        2 
  14 chr14_74608065     ZBoe    C    T      0.5      1        2 
  14 chr14_74608065     ZGre    C    T        0      0        2 
  14 chr14_74608065     ZHar    C    T        0      0        2 
  14 chr14_74608065   Sample    C    T        0      0        2 
  14 chr14_74608123     AAsi    G    C        0      0        2 
  14 chr14_74608123     AKia    G    C        0      0        2 
  14 chr14_74608123     AOna    G    C        0      0        2 
  14 chr14_74608123     ASom    G    C        0      0        2 
  14 chr14_74608123     HCab    G    C        0      0        2 
  14 chr14_74608123     HPrz    G    C        0      0        2 
  14 chr14_74608123     ZBoe    G    C        0      0        2 
  14 chr14_74608123     ZGre    G    C        1      2        2 
  14 chr14_74608123     ZHar    G    C        0      0        2 
  14 chr14_74608123   Sample    G    C        0      0        2 
  14 chr14_74611194     AAsi    G    A        0      0        2 
  14 chr14_74611194     AKia    G    A        1      2        2 
  14 chr14_74611194     AOna    G    A        0      0        2 
  14 chr14_74611194     ASom    G    A        0      0        2 
  14 chr14_74611194     HCab    G    A        0      0        2 
  14 chr14_74611194     HPrz    G    A        0      0        2 
  14 chr14_74611194     ZBoe    G    A        0      0        2 
  14 chr14_74611194     ZGre    G    A        0      0        2 
  14 chr14_74611194     ZHar    G    A        0      0        2 
  14 chr14_74611194   Sample    G    A        0      0        2 
  14 chr14_74617502     AAsi    T    C        0      0        2 
  14 chr14_74617502     AKia    T    C        0      0        2 
  14 chr14_74617502     AOna    T    C        0      0        2 
  14 chr14_74617502     ASom    T    C        0      0        2 
  14 chr14_74617502     HCab    T    C        0      0        2 
  14 chr14_74617502     HPrz    T    C        0      0        2 
  14 chr14_74617502     ZBoe    T    C      0.5      1        2 
  14 chr14_74617502     ZGre    T    C        0      0        2 
  14 chr14_74617502     ZHar    T    C        0      0        2 
  14 chr14_74617502   Sample    T    C        0      0        2 
  14 chr14_74618305     AAsi    T    G        0      0        2 
  14 chr14_74618305     AKia    T    G        0      0        2 
  14 chr14_74618305     AOna    T    G        0      0        2 
  14 chr14_74618305     ASom    T    G        0      0        2 
  14 chr14_74618305     HCab    T    G        0      0        2 
  14 chr14_74618305     HPrz    T    G        0      0        2 
  14 chr14_74618305     ZBoe    T    G        0      0        2 
  14 chr14_74618305     ZGre    T    G        0      0        2 
  14 chr14_74618305     ZHar    T    G        1      2        2 
  14 chr14_74618305   Sample    T    G        0      0        2 
  14 chr14_74628714     AAsi    T    C        0      0        2 
  14 chr14_74628714     AKia    T    C        0      0        2 
  14 chr14_74628714     AOna    T    C        0      0        2 
  14 chr14_74628714     ASom    T    C        0      0        2 
  14 chr14_74628714     HCab    T    C        0      0        2 
  14 chr14_74628714     HPrz    T    C        0      0        2 
  14 chr14_74628714     ZBoe    T    C      0.5      1        2 
  14 chr14_74628714     ZGre    T    C        1      2        2 
  14 chr14_74628714     ZHar    T    C        0      0        2 
  14 chr14_74628714   Sample    T    C        0      0        2 
  14 chr14_74631165     AAsi    G    A        0      0        2 
  14 chr14_74631165     AKia    G    A      0.5      1        2 
  14 chr14_74631165     AOna    G    A        0      0        2 
  14 chr14_74631165     ASom    G    A        0      0        2 
  14 chr14_74631165     HCab    G    A        0      0        2 
  14 chr14_74631165     HPrz    G    A        0      0        2 
  14 chr14_74631165     ZBoe    G    A        0      0        2 
  14 chr14_74631165     ZGre    G    A        0      0        2 
  14 chr14_74631165     ZHar    G    A        0      0        2 
  14 chr14_74631165   Sample    G    A        0      0        2 
  14 chr14_74668248     AAsi    C    A        0      0        2 
  14 chr14_74668248     AKia    C    A        0      0        2 
  14 chr14_74668248     AOna    C    A        0      0        2 
  14 chr14_74668248     ASom    C    A        0      0        2 
  14 chr14_74668248     HCab    C    A        0      0        2 
  14 chr14_74668248     HPrz    C    A        0      0        2 
  14 chr14_74668248     ZBoe    C    A        0      0        2 
  14 chr14_74668248     ZGre    C    A        0      0        2 
  14 chr14_74668248     ZHar    C    A        1      2        2 
  14 chr14_74668248   Sample    C    A        0      0        2 
  14 chr14_74680961     AAsi    G    T        0      0        2 
  14 chr14_74680961     AKia    G    T        0      0        2 
  14 chr14_74680961     AOna    G    T        0      0        2 
  14 chr14_74680961     ASom    G    T        0      0        2 
  14 chr14_74680961     HCab    G    T        0      0        2 
  14 chr14_74680961     HPrz    G    T        0      0        2 
  14 chr14_74680961     ZBoe    G    T      0.5      1        2 
  14 chr14_74680961     ZGre    G    T        0      0        2 
  14 chr14_74680961     ZHar    G    T        0      0        2 
  14 chr14_74680961   Sample    G    T        0      0        2 
  14 chr14_74682723     AAsi    G    C        1      2        2 
  14 chr14_74682723     AKia    G    C        0      0        2 
  14 chr14_74682723     AOna    G    C        0      0        2 
  14 chr14_74682723     ASom    G    C        0      0        2 
  14 chr14_74682723     HCab    G    C        0      0        2 
  14 chr14_74682723     HPrz    G    C        0      0        2 
  14 chr14_74682723     ZBoe    G    C        0      0        2 
  14 chr14_74682723     ZGre    G    C        0      0        2 
  14 chr14_74682723     ZHar    G    C        0      0        2 
  14 chr14_74682723   Sample    G    C        1      2        2 
  14 chr14_74701097     AAsi    T    A        0      0        2 
  14 chr14_74701097     AKia    T    A        1      2        2 
  14 chr14_74701097     AOna    T    A        0      0        2 
  14 chr14_74701097     ASom    T    A        0      0        2 
  14 chr14_74701097     HCab    T    A        0      0        2 
  14 chr14_74701097     HPrz    T    A        0      0        2 
  14 chr14_74701097     ZBoe    T    A        0      0        2 
  14 chr14_74701097     ZGre    T    A        0      0        2 
  14 chr14_74701097     ZHar    T    A        0      0        2 
  14 chr14_74701097   Sample    T    A        0      0        2 
  14 chr14_74709893     AAsi    T    G        0      0        2 
  14 chr14_74709893     AKia    T    G        0      0        2 
  14 chr14_74709893     AOna    T    G        0      0        2 
  14 chr14_74709893     ASom    T    G        0      0        2 
  14 chr14_74709893     HCab    T    G        0      0        2 
  14 chr14_74709893     HPrz    T    G        0      0        2 
  14 chr14_74709893     ZBoe    T    G      0.5      1        2 
  14 chr14_74709893     ZGre    T    G        0      0        2 
  14 chr14_74709893     ZHar    T    G        0      0        2 
  14 chr14_74709893   Sample    T    G        0      0        2 
  14 chr14_74728683     AAsi    C    T        0      0        2 
  14 chr14_74728683     AKia    C    T        0      0        2 
  14 chr14_74728683     AOna    C    T        0      0        2 
  14 chr14_74728683     ASom    C    T        0      0        2 
  14 chr14_74728683     HCab    C    T        0      0        2 
  14 chr14_74728683     HPrz    C    T        0      0        2 
  14 chr14_74728683     ZBoe    C    T        0      0        2 
  14 chr14_74728683     ZGre    C    T        1      2        2 
  14 chr14_74728683     ZHar    C    T        0      0        2 
  14 chr14_74728683   Sample    C    T        0      0        2 
  14 chr14_74738362     AAsi    C    G        0      0        2 
  14 chr14_74738362     AKia    C    G        0      0        2 
  14 chr14_74738362     AOna    C    G        0      0        2 
  14 chr14_74738362     ASom    C    G        0      0        2 
  14 chr14_74738362     HCab    C    G        0      0        2 
  14 chr14_74738362     HPrz    C    G        0      0        2 
  14 chr14_74738362     ZBoe    C    G        1      2        2 
  14 chr14_74738362     ZGre    C    G        0      0        2 
  14 chr14_74738362     ZHar    C    G        0      0        2 
  14 chr14_74738362   Sample    C    G        0      0        2 
  14 chr14_74756410     AAsi    G    A        0      0        2 
  14 chr14_74756410     AKia    G    A        0      0        2 
  14 chr14_74756410     AOna    G    A        0      0        2 
  14 chr14_74756410     ASom    G    A        0      0        2 
  14 chr14_74756410     HCab    G    A        1      2        2 
  14 chr14_74756410     HPrz    G    A        1      2        2 
  14 chr14_74756410     ZBoe    G    A        0      0        2 
  14 chr14_74756410     ZGre    G    A        0      0        2 
  14 chr14_74756410     ZHar    G    A        0      0        2 
  14 chr14_74756410   Sample    G    A        0      0        2 
  14 chr14_74767103     AAsi    A    G        0      0        2 
  14 chr14_74767103     AKia    A    G        0      0        2 
  14 chr14_74767103     AOna    A    G        0      0        2 
  14 chr14_74767103     ASom    A    G        0      0        2 
  14 chr14_74767103     HCab    A    G        0      0        2 
  14 chr14_74767103     HPrz    A    G        0      0        2 
  14 chr14_74767103     ZBoe    A    G        0      0        2 
  14 chr14_74767103     ZGre    A    G      0.5      1        2 
  14 chr14_74767103     ZHar    A    G        0      0        2 
  14 chr14_74767103   Sample    A    G        0      0        2 
  14 chr14_74771118     AAsi    C    T        0      0        2 
  14 chr14_74771118     AKia    C    T        0      0        2 
  14 chr14_74771118     AOna    C    T        0      0        2 
  14 chr14_74771118     ASom    C    T        0      0        2 
  14 chr14_74771118     HCab    C    T        0      0        2 
  14 chr14_74771118     HPrz    C    T      0.5      1        2 
  14 chr14_74771118     ZBoe    C    T        0      0        2 
  14 chr14_74771118     ZGre    C    T        0      0        2 
  14 chr14_74771118     ZHar    C    T        0      0        2 
  14 chr14_74771118   Sample    C    T        0      0        2 
  14 chr14_74794487     AAsi    A    G        0      0        2 
  14 chr14_74794487     AKia    A    G        0      0        2 
  14 chr14_74794487     AOna    A    G        0      0        2 
  14 chr14_74794487     ASom    A    G        0      0        2 
  14 chr14_74794487     HCab    A    G        0      0        2 
  14 chr14_74794487     HPrz    A    G        0      0        2 
  14 chr14_74794487     ZBoe    A    G        0      0        2 
  14 chr14_74794487     ZGre    A    G        1      2        2 
  14 chr14_74794487     ZHar    A    G        0      0        2 
  14 chr14_74794487   Sample    A    G        0      0        2 
  14 chr14_74800253     AAsi    T    C        0      0        2 
  14 chr14_74800253     AKia    T    C        0      0        2 
  14 chr14_74800253     AOna    T    C        0      0        2 
  14 chr14_74800253     ASom    T    C        0      0        2 
  14 chr14_74800253     HCab    T    C        0      0        2 
  14 chr14_74800253     HPrz    T    C        0      0        2 
  14 chr14_74800253     ZBoe    T    C        1      2        2 
  14 chr14_74800253     ZGre    T    C        0      0        2 
  14 chr14_74800253     ZHar    T    C        0      0        2 
  14 chr14_74800253   Sample    T    C        0      0        2 
  14 chr14_74809093     AAsi    T    C        0      0        2 
  14 chr14_74809093     AKia    T    C        0      0        2 
  14 chr14_74809093     AOna    T    C        0      0        2 
  14 chr14_74809093     ASom    T    C        0      0        2 
  14 chr14_74809093     HCab    T    C        1      2        2 
  14 chr14_74809093     HPrz    T    C        1      2        2 
  14 chr14_74809093     ZBoe    T    C        0      0        2 
  14 chr14_74809093     ZGre    T    C        0      0        2 
  14 chr14_74809093     ZHar    T    C        0      0        2 
  14 chr14_74809093   Sample    T    C        0      0        2 
  14 chr14_74817366     AAsi    A    C        0      0        2 
  14 chr14_74817366     AKia    A    C        0      0        2 
  14 chr14_74817366     AOna    A    C        0      0        2 
  14 chr14_74817366     ASom    A    C        0      0        2 
  14 chr14_74817366     HCab    A    C        0      0        2 
  14 chr14_74817366     HPrz    A    C        1      2        2 
  14 chr14_74817366     ZBoe    A    C        0      0        2 
  14 chr14_74817366     ZGre    A    C        0      0        2 
  14 chr14_74817366     ZHar    A    C        0      0        2 
  14 chr14_74817366   Sample    A    C        0      0        2 
  14 chr14_74849691     AAsi    A    C        0      0        2 
  14 chr14_74849691     AKia    A    C        1      2        2 
  14 chr14_74849691     AOna    A    C        1      2        2 
  14 chr14_74849691     ASom    A    C        0      0        2 
  14 chr14_74849691     HCab    A    C        0      0        2 
  14 chr14_74849691     HPrz    A    C        0      0        2 
  14 chr14_74849691     ZBoe    A    C        0      0        2 
  14 chr14_74849691     ZGre    A    C        0      0        2 
  14 chr14_74849691     ZHar    A    C        0      0        2 
  14 chr14_74849691   Sample    A    C        0      0        2 
  14 chr14_74850728     AAsi    T    G        0      0        2 
  14 chr14_74850728     AKia    T    G        0      0        2 
  14 chr14_74850728     AOna    T    G        0      0        2 
  14 chr14_74850728     ASom    T    G        0      0        2 
  14 chr14_74850728     HCab    T    G        0      0        2 
  14 chr14_74850728     HPrz    T    G        0      0        2 
  14 chr14_74850728     ZBoe    T    G      0.5      1        2 
  14 chr14_74850728     ZGre    T    G        0      0        2 
  14 chr14_74850728     ZHar    T    G        0      0        2 
  14 chr14_74850728   Sample    T    G        0      0        2 
  14 chr14_74863578     AAsi    T    C        0      0        2 
  14 chr14_74863578     AKia    T    C        0      0        2 
  14 chr14_74863578     AOna    T    C        0      0        2 
  14 chr14_74863578     ASom    T    C        0      0        2 
  14 chr14_74863578     HCab    T    C        0      0        2 
  14 chr14_74863578     HPrz    T    C      0.5      1        2 
  14 chr14_74863578     ZBoe    T    C      0.5      1        2 
  14 chr14_74863578     ZGre    T    C        0      0        2 
  14 chr14_74863578     ZHar    T    C        0      0        2 
  14 chr14_74863578   Sample    T    C        0      0        2 
  14 chr14_74872534     AAsi    G    A        0      0        2 
  14 chr14_74872534     AKia    G    A        0      0        2 
  14 chr14_74872534     AOna    G    A        0      0        2 
  14 chr14_74872534     ASom    G    A        0      0        2 
  14 chr14_74872534     HCab    G    A        0      0        2 
  14 chr14_74872534     HPrz    G    A        0      0        2 
  14 chr14_74872534     ZBoe    G    A        0      0        2 
  14 chr14_74872534     ZGre    G    A        1      2        2 
  14 chr14_74872534     ZHar    G    A        0      0        2 
  14 chr14_74872534   Sample    G    A        0      0        2 
  14 chr14_74880472     AAsi    C    G        0      0        2 
  14 chr14_74880472     AKia    C    G        1      2        2 
  14 chr14_74880472     AOna    C    G        1      2        2 
  14 chr14_74880472     ASom    C    G        0      0        2 
  14 chr14_74880472     HCab    C    G        0      0        2 
  14 chr14_74880472     HPrz    C    G        0      0        2 
  14 chr14_74880472     ZBoe    C    G        0      0        2 
  14 chr14_74880472     ZGre    C    G        0      0        2 
  14 chr14_74880472     ZHar    C    G        0      0        2 
  14 chr14_74880472   Sample    C    G        0      0        2 
  14 chr14_74881985     AAsi    C    T        1      2        2 
  14 chr14_74881985     AKia    C    T        0      0        2 
  14 chr14_74881985     AOna    C    T        0      0        2 
  14 chr14_74881985     ASom    C    T        1      2        2 
  14 chr14_74881985     HCab    C    T        0      0        2 
  14 chr14_74881985     HPrz    C    T        0      0        2 
  14 chr14_74881985     ZBoe    C    T        0      0        2 
  14 chr14_74881985     ZGre    C    T        0      0        2 
  14 chr14_74881985     ZHar    C    T        0      0        2 
  14 chr14_74881985   Sample    C    T        1      2        2 
  14 chr14_74882088     AAsi    G    C        0      0        2 
  14 chr14_74882088     AKia    G    C        1      2        2 
  14 chr14_74882088     AOna    G    C        1      2        2 
  14 chr14_74882088     ASom    G    C        0      0        2 
  14 chr14_74882088     HCab    G    C        0      0        2 
  14 chr14_74882088     HPrz    G    C        0      0        2 
  14 chr14_74882088     ZBoe    G    C        0      0        2 
  14 chr14_74882088     ZGre    G    C        0      0        2 
  14 chr14_74882088     ZHar    G    C        0      0        2 
  14 chr14_74882088   Sample    G    C        0      0        2 
  14 chr14_74888141     AAsi    C    A        0      0        2 
  14 chr14_74888141     AKia    C    A        0      0        2 
  14 chr14_74888141     AOna    C    A        0      0        2 
  14 chr14_74888141     ASom    C    A        0      0        2 
  14 chr14_74888141     HCab    C    A        1      2        2 
  14 chr14_74888141     HPrz    C    A        1      2        2 
  14 chr14_74888141     ZBoe    C    A        0      0        2 
  14 chr14_74888141     ZGre    C    A        0      0        2 
  14 chr14_74888141     ZHar    C    A        0      0        2 
  14 chr14_74888141   Sample    C    A        0      0        2 
  14 chr14_74892207     AAsi    T    A        0      0        2 
  14 chr14_74892207     AKia    T    A        0      0        2 
  14 chr14_74892207     AOna    T    A        0      0        2 
  14 chr14_74892207     ASom    T    A        1      2        2 
  14 chr14_74892207     HCab    T    A        0      0        2 
  14 chr14_74892207     HPrz    T    A        0      0        2 
  14 chr14_74892207     ZBoe    T    A        0      0        2 
  14 chr14_74892207     ZGre    T    A        0      0        2 
  14 chr14_74892207     ZHar    T    A        0      0        2 
  14 chr14_74892207   Sample    T    A        0      0        2 
  14 chr14_74893783     AAsi    A    G        0      0        2 
  14 chr14_74893783     AKia    A    G        0      0        2 
  14 chr14_74893783     AOna    A    G        0      0        2 
  14 chr14_74893783     ASom    A    G        0      0        2 
  14 chr14_74893783     HCab    A    G        0      0        2 
  14 chr14_74893783     HPrz    A    G        0      0        2 
  14 chr14_74893783     ZBoe    A    G      0.5      1        2 
  14 chr14_74893783     ZGre    A    G        0      0        2 
  14 chr14_74893783     ZHar    A    G        0      0        2 
  14 chr14_74893783   Sample    A    G        0      0        2 
  14 chr14_74898111     AAsi    A    T        0      0        2 
  14 chr14_74898111     AKia    A    T        1      2        2 
  14 chr14_74898111     AOna    A    T      0.5      1        2 
  14 chr14_74898111     ASom    A    T        0      0        2 
  14 chr14_74898111     HCab    A    T        0      0        2 
  14 chr14_74898111     HPrz    A    T        0      0        2 
  14 chr14_74898111     ZBoe    A    T        0      0        2 
  14 chr14_74898111     ZGre    A    T        0      0        2 
  14 chr14_74898111     ZHar    A    T        0      0        2 
  14 chr14_74898111   Sample    A    T        0      0        2 
  14 chr14_74900703     AAsi    G    C        0      0        2 
  14 chr14_74900703     AKia    G    C        0      0        2 
  14 chr14_74900703     AOna    G    C        0      0        2 
  14 chr14_74900703     ASom    G    C        0      0        2 
  14 chr14_74900703     HCab    G    C        0      0        2 
  14 chr14_74900703     HPrz    G    C        0      0        2 
  14 chr14_74900703     ZBoe    G    C        0      0        2 
  14 chr14_74900703     ZGre    G    C        0      0        2 
  14 chr14_74900703     ZHar    G    C        1      2        2 
  14 chr14_74900703   Sample    G    C        0      0        2 
  14 chr14_74904356     AAsi    C    T        0      0        2 
  14 chr14_74904356     AKia    C    T        1      2        2 
  14 chr14_74904356     AOna    C    T      0.5      1        2 
  14 chr14_74904356     ASom    C    T        0      0        2 
  14 chr14_74904356     HCab    C    T        0      0        2 
  14 chr14_74904356     HPrz    C    T        0      0        2 
  14 chr14_74904356     ZBoe    C    T        0      0        2 
  14 chr14_74904356     ZGre    C    T        0      0        2 
  14 chr14_74904356     ZHar    C    T        0      0        2 
  14 chr14_74904356   Sample    C    T        0      0        2 
  14 chr14_74906045     AAsi    T    A        0      0        2 
  14 chr14_74906045     AKia    T    A        0      0        2 
  14 chr14_74906045     AOna    T    A        0      0        2 
  14 chr14_74906045     ASom    T    A        0      0        2 
  14 chr14_74906045     HCab    T    A        1      2        2 
  14 chr14_74906045     HPrz    T    A        1      2        2 
  14 chr14_74906045     ZBoe    T    A        0      0        2 
  14 chr14_74906045     ZGre    T    A        0      0        2 
  14 chr14_74906045     ZHar    T    A        0      0        2 
  14 chr14_74906045   Sample    T    A        0      0        2 
  14 chr14_74909894     AAsi    G    A        0      0        2 
  14 chr14_74909894     AKia    G    A        0      0        2 
  14 chr14_74909894     AOna    G    A        0      0        2 
  14 chr14_74909894     ASom    G    A        0      0        2 
  14 chr14_74909894     HCab    G    A        0      0        2 
  14 chr14_74909894     HPrz    G    A        0      0        2 
  14 chr14_74909894     ZBoe    G    A        1      2        2 
  14 chr14_74909894     ZGre    G    A        0      0        2 
  14 chr14_74909894     ZHar    G    A        0      0        2 
  14 chr14_74909894   Sample    G    A        0      0        2 
  14 chr14_74913706     AAsi    A    G        0      0        2 
  14 chr14_74913706     AKia    A    G        0      0        2 
  14 chr14_74913706     AOna    A    G      0.5      1        2 
  14 chr14_74913706     ASom    A    G        0      0        2 
  14 chr14_74913706     HCab    A    G        0      0        2 
  14 chr14_74913706     HPrz    A    G        0      0        2 
  14 chr14_74913706     ZBoe    A    G        0      0        2 
  14 chr14_74913706     ZGre    A    G        0      0        2 
  14 chr14_74913706     ZHar    A    G        0      0        2 
  14 chr14_74913706   Sample    A    G        0      0        2 
  14 chr14_74917572     AAsi    G    T        0      0        2 
  14 chr14_74917572     AKia    G    T        0      0        2 
  14 chr14_74917572     AOna    G    T        0      0        2 
  14 chr14_74917572     ASom    G    T        0      0        2 
  14 chr14_74917572     HCab    G    T        0      0        2 
  14 chr14_74917572     HPrz    G    T        0      0        2 
  14 chr14_74917572     ZBoe    G    T        0      0        2 
  14 chr14_74917572     ZGre    G    T        0      0        2 
  14 chr14_74917572     ZHar    G    T      0.5      1        2 
  14 chr14_74917572   Sample    G    T        0      0        2 
  14 chr14_74924938     AAsi    G    T        0      0        2 
  14 chr14_74924938     AKia    G    T        0      0        2 
  14 chr14_74924938     AOna    G    T        0      0        2 
  14 chr14_74924938     ASom    G    T        1      2        2 
  14 chr14_74924938     HCab    G    T        0      0        2 
  14 chr14_74924938     HPrz    G    T        0      0        2 
  14 chr14_74924938     ZBoe    G    T        0      0        2 
  14 chr14_74924938     ZGre    G    T        0      0        2 
  14 chr14_74924938     ZHar    G    T        0      0        2 
  14 chr14_74924938   Sample    G    T        0      0        2 
  14 chr14_74925794     AAsi    T    G        0      0        2 
  14 chr14_74925794     AKia    T    G        0      0        2 
  14 chr14_74925794     AOna    T    G        0      0        2 
  14 chr14_74925794     ASom    T    G        0      0        2 
  14 chr14_74925794     HCab    T    G        1      2        2 
  14 chr14_74925794     HPrz    T    G        1      2        2 
  14 chr14_74925794     ZBoe    T    G        0      0        2 
  14 chr14_74925794     ZGre    T    G        0      0        2 
  14 chr14_74925794     ZHar    T    G        0      0        2 
  14 chr14_74925794   Sample    T    G        0      0        2 
  14 chr14_74926077     AAsi    G    C        0      0        2 
  14 chr14_74926077     AKia    G    C        0      0        2 
  14 chr14_74926077     AOna    G    C        0      0        2 
  14 chr14_74926077     ASom    G    C        0      0        2 
  14 chr14_74926077     HCab    G    C        1      2        2 
  14 chr14_74926077     HPrz    G    C        1      2        2 
  14 chr14_74926077     ZBoe    G    C        0      0        2 
  14 chr14_74926077     ZGre    G    C        0      0        2 
  14 chr14_74926077     ZHar    G    C        0      0        2 
  14 chr14_74926077   Sample    G    C        0      0        2 
  14 chr14_74928435     AAsi    A    G        0      0        2 
  14 chr14_74928435     AKia    A    G        0      0        2 
  14 chr14_74928435     AOna    A    G        0      0        2 
  14 chr14_74928435     ASom    A    G        0      0        2 
  14 chr14_74928435     HCab    A    G        0      0        2 
  14 chr14_74928435     HPrz    A    G        0      0        2 
  14 chr14_74928435     ZBoe    A    G        1      2        2 
  14 chr14_74928435     ZGre    A    G        0      0        2 
  14 chr14_74928435     ZHar    A    G        0      0        2 
  14 chr14_74928435   Sample    A    G        0      0        2 
  14 chr14_74929717     AAsi    T    C        0      0        2 
  14 chr14_74929717     AKia    T    C        0      0        2 
  14 chr14_74929717     AOna    T    C        0      0        2 
  14 chr14_74929717     ASom    T    C        0      0        2 
  14 chr14_74929717     HCab    T    C        0      0        2 
  14 chr14_74929717     HPrz    T    C      0.5      1        2 
  14 chr14_74929717     ZBoe    T    C        0      0        2 
  14 chr14_74929717     ZGre    T    C        0      0        2 
  14 chr14_74929717     ZHar    T    C        0      0        2 
  14 chr14_74929717   Sample    T    C        0      0        2 
  14 chr14_74935232     AAsi    T    G        0      0        2 
  14 chr14_74935232     AKia    T    G        0      0        2 
  14 chr14_74935232     AOna    T    G        0      0        2 
  14 chr14_74935232     ASom    T    G        0      0        2 
  14 chr14_74935232     HCab    T    G        1      2        2 
  14 chr14_74935232     HPrz    T    G        1      2        2 
  14 chr14_74935232     ZBoe    T    G        0      0        2 
  14 chr14_74935232     ZGre    T    G        0      0        2 
  14 chr14_74935232     ZHar    T    G        0      0        2 
  14 chr14_74935232   Sample    T    G        0      0        2 
  14 chr14_74937481     AAsi    A    T        1      2        2 
  14 chr14_74937481     AKia    A    T        0      0        2 
  14 chr14_74937481     AOna    A    T        0      0        2 
  14 chr14_74937481     ASom    A    T        1      2        2 
  14 chr14_74937481     HCab    A    T        0      0        2 
  14 chr14_74937481     HPrz    A    T        0      0        2 
  14 chr14_74937481     ZBoe    A    T        0      0        2 
  14 chr14_74937481     ZGre    A    T        0      0        2 
  14 chr14_74937481     ZHar    A    T        0      0        2 
  14 chr14_74937481   Sample    A    T        1      2        2 
  14 chr14_74937675     AAsi    A    G        0      0        2 
  14 chr14_74937675     AKia    A    G        0      0        2 
  14 chr14_74937675     AOna    A    G        0      0        2 
  14 chr14_74937675     ASom    A    G        0      0        2 
  14 chr14_74937675     HCab    A    G        0      0        2 
  14 chr14_74937675     HPrz    A    G        0      0        2 
  14 chr14_74937675     ZBoe    A    G        0      0        2 
  14 chr14_74937675     ZGre    A    G        0      0        2 
  14 chr14_74937675     ZHar    A    G        1      2        2 
  14 chr14_74937675   Sample    A    G        0      0        2 
  14 chr14_74939340     AAsi    G    T        0      0        2 
  14 chr14_74939340     AKia    G    T        0      0        2 
  14 chr14_74939340     AOna    G    T        0      0        2 
  14 chr14_74939340     ASom    G    T        0      0        2 
  14 chr14_74939340     HCab    G    T        1      2        2 
  14 chr14_74939340     HPrz    G    T        1      2        2 
  14 chr14_74939340     ZBoe    G    T        0      0        2 
  14 chr14_74939340     ZGre    G    T        0      0        2 
  14 chr14_74939340     ZHar    G    T        0      0        2 
  14 chr14_74939340   Sample    G    T        0      0        2 
  14 chr14_74967678     AAsi    T    C        0      0        2 
  14 chr14_74967678     AKia    T    C        0      0        2 
  14 chr14_74967678     AOna    T    C        0      0        2 
  14 chr14_74967678     ASom    T    C        0      0        2 
  14 chr14_74967678     HCab    T    C        1      2        2 
  14 chr14_74967678     HPrz    T    C        1      2        2 
  14 chr14_74967678     ZBoe    T    C      0.5      1        2 
  14 chr14_74967678     ZGre    T    C        0      0        2 
  14 chr14_74967678     ZHar    T    C        0      0        2 
  14 chr14_74967678   Sample    T    C        0      0        2 
  14 chr14_74977600     AAsi    G    T        0      0        2 
  14 chr14_74977600     AKia    G    T        0      0        2 
  14 chr14_74977600     AOna    G    T        0      0        2 
  14 chr14_74977600     ASom    G    T        0      0        2 
  14 chr14_74977600     HCab    G    T        1      2        2 
  14 chr14_74977600     HPrz    G    T        1      2        2 
  14 chr14_74977600     ZBoe    G    T        0      0        2 
  14 chr14_74977600     ZGre    G    T        0      0        2 
  14 chr14_74977600     ZHar    G    T        0      0        2 
  14 chr14_74977600   Sample    G    T        0      0        2 
  14 chr14_74979062     AAsi    C    G        0      0        2 
  14 chr14_74979062     AKia    C    G        0      0        2 
  14 chr14_74979062     AOna    C    G      0.5      1        2 
  14 chr14_74979062     ASom    C    G        0      0        2 
  14 chr14_74979062     HCab    C    G        0      0        2 
  14 chr14_74979062     HPrz    C    G        0      0        2 
  14 chr14_74979062     ZBoe    C    G        0      0        2 
  14 chr14_74979062     ZGre    C    G        0      0        2 
  14 chr14_74979062     ZHar    C    G        0      0        2 
  14 chr14_74979062   Sample    C    G        0      0        2 
  14 chr14_74996883     AAsi    G    A        0      0        2 
  14 chr14_74996883     AKia    G    A        0      0        2 
  14 chr14_74996883     AOna    G    A        0      0        2 
  14 chr14_74996883     ASom    G    A        0      0        2 
  14 chr14_74996883     HCab    G    A        1      2        2 
  14 chr14_74996883     HPrz    G    A        1      2        2 
  14 chr14_74996883     ZBoe    G    A        0      0        2 
  14 chr14_74996883     ZGre    G    A        0      0        2 
  14 chr14_74996883     ZHar    G    A        0      0        2 
  14 chr14_74996883   Sample    G    A        0      0        2 
  14 chr14_74998354     AAsi    C    T        0      0        2 
  14 chr14_74998354     AKia    C    T        0      0        2 
  14 chr14_74998354     AOna    C    T        0      0        2 
  14 chr14_74998354     ASom    C    T        0      0        2 
  14 chr14_74998354     HCab    C    T        0      0        2 
  14 chr14_74998354     HPrz    C    T        0      0        2 
  14 chr14_74998354     ZBoe    C    T        1      2        2 
  14 chr14_74998354     ZGre    C    T        1      2        2 
  14 chr14_74998354     ZHar    C    T        0      0        2 
```
