## Supplementary File 7. Zonkey (Schubert et al. 2017) report for donkey specimen Ancient7. for "No genetic evidence yet for hinnies at Mazongshan (400-160 BCE), northwestern China": incl_ts.frq.strat (part 171 of 296)

```
  14 chr14_74998354   Sample    C    T        0      0        2 
  14 chr14_75001100     AAsi    G    A        0      0        2 
  14 chr14_75001100     AKia    G    A        1      2        2 
  14 chr14_75001100     AOna    G    A      0.5      1        2 
  14 chr14_75001100     ASom    G    A        1      2        2 
  14 chr14_75001100     HCab    G    A        0      0        2 
  14 chr14_75001100     HPrz    G    A        0      0        2 
  14 chr14_75001100     ZBoe    G    A        0      0        2 
  14 chr14_75001100     ZGre    G    A        0      0        2 
  14 chr14_75001100     ZHar    G    A        0      0        2 
  14 chr14_75001100   Sample    G    A        0      0        2 
  14 chr14_75003389     AAsi    C    T        0      0        2 
  14 chr14_75003389     AKia    C    T        0      0        2 
  14 chr14_75003389     AOna    C    T      0.5      1        2 
  14 chr14_75003389     ASom    C    T        0      0        2 
  14 chr14_75003389     HCab    C    T        0      0        2 
  14 chr14_75003389     HPrz    C    T        0      0        2 
  14 chr14_75003389     ZBoe    C    T        0      0        2 
  14 chr14_75003389     ZGre    C    T        0      0        2 
  14 chr14_75003389     ZHar    C    T        0      0        2 
  14 chr14_75003389   Sample    C    T        0      0        2 
  14 chr14_75010978     AAsi    A    G        0      0        2 
  14 chr14_75010978     AKia    A    G        0      0        2 
  14 chr14_75010978     AOna    A    G        0      0        2 
  14 chr14_75010978     ASom    A    G        0      0        2 
  14 chr14_75010978     HCab    A    G        0      0        2 
  14 chr14_75010978     HPrz    A    G        0      0        2 
  14 chr14_75010978     ZBoe    A    G        0      0        2 
  14 chr14_75010978     ZGre    A    G        1      2        2 
  14 chr14_75010978     ZHar    A    G        0      0        2 
  14 chr14_75010978   Sample    A    G        0      0        2 
  14 chr14_75011556     AAsi    T    G        0      0        2 
  14 chr14_75011556     AKia    T    G        0      0        2 
  14 chr14_75011556     AOna    T    G        0      0        2 
  14 chr14_75011556     ASom    T    G        0      0        2 
  14 chr14_75011556     HCab    T    G        0      0        2 
  14 chr14_75011556     HPrz    T    G      0.5      1        2 
  14 chr14_75011556     ZBoe    T    G        0      0        2 
  14 chr14_75011556     ZGre    T    G        0      0        2 
  14 chr14_75011556     ZHar    T    G        0      0        2 
  14 chr14_75011556   Sample    T    G        0      0        2 
  14 chr14_75013512     AAsi    G    T        1      2        2 
  14 chr14_75013512     AKia    G    T        0      0        2 
  14 chr14_75013512     AOna    G    T        0      0        2 
  14 chr14_75013512     ASom    G    T        1      2        2 
  14 chr14_75013512     HCab    G    T        0      0        2 
  14 chr14_75013512     HPrz    G    T        0      0        2 
  14 chr14_75013512     ZBoe    G    T        0      0        2 
  14 chr14_75013512     ZGre    G    T        0      0        2 
  14 chr14_75013512     ZHar    G    T        0      0        2 
  14 chr14_75013512   Sample    G    T        1      2        2 
  14 chr14_75020912     AAsi    G    C        0      0        2 
  14 chr14_75020912     AKia    G    C        0      0        2 
  14 chr14_75020912     AOna    G    C        0      0        2 
  14 chr14_75020912     ASom    G    C        0      0        2 
  14 chr14_75020912     HCab    G    C        1      2        2 
  14 chr14_75020912     HPrz    G    C        1      2        2 
  14 chr14_75020912     ZBoe    G    C        0      0        2 
  14 chr14_75020912     ZGre    G    C        0      0        2 
  14 chr14_75020912     ZHar    G    C        0      0        2 
  14 chr14_75020912   Sample    G    C        0      0        2 
  14 chr14_75023481     AAsi    A    T        0      0        2 
  14 chr14_75023481     AKia    A    T        0      0        2 
  14 chr14_75023481     AOna    A    T        0      0        2 
  14 chr14_75023481     ASom    A    T        0      0        2 
  14 chr14_75023481     HCab    A    T        1      2        2 
  14 chr14_75023481     HPrz    A    T        1      2        2 
  14 chr14_75023481     ZBoe    A    T        0      0        2 
  14 chr14_75023481     ZGre    A    T        0      0        2 
  14 chr14_75023481     ZHar    A    T        0      0        2 
  14 chr14_75023481   Sample    A    T        0      0        2 
  14 chr14_75027568     AAsi    C    G        0      0        2 
  14 chr14_75027568     AKia    C    G        0      0        2 
  14 chr14_75027568     AOna    C    G        0      0        2 
  14 chr14_75027568     ASom    C    G        0      0        2 
  14 chr14_75027568     HCab    C    G        1      2        2 
  14 chr14_75027568     HPrz    C    G        1      2        2 
  14 chr14_75027568     ZBoe    C    G        0      0        2 
  14 chr14_75027568     ZGre    C    G        0      0        2 
  14 chr14_75027568     ZHar    C    G        0      0        2 
  14 chr14_75027568   Sample    C    G        0      0        2 
  14 chr14_75047722     AAsi    C    T        0      0        2 
  14 chr14_75047722     AKia    C    T        0      0        2 
  14 chr14_75047722     AOna    C    T        0      0        2 
  14 chr14_75047722     ASom    C    T        1      2        2 
  14 chr14_75047722     HCab    C    T        0      0        2 
  14 chr14_75047722     HPrz    C    T        0      0        2 
  14 chr14_75047722     ZBoe    C    T        0      0        2 
  14 chr14_75047722     ZGre    C    T        0      0        2 
  14 chr14_75047722     ZHar    C    T        0      0        2 
  14 chr14_75047722   Sample    C    T        0      0        2 
  14 chr14_75055051     AAsi    C    T        0      0        2 
  14 chr14_75055051     AKia    C    T        0      0        2 
  14 chr14_75055051     AOna    C    T        0      0        2 
  14 chr14_75055051     ASom    C    T        0      0        2 
  14 chr14_75055051     HCab    C    T        0      0        2 
  14 chr14_75055051     HPrz    C    T        0      0        2 
  14 chr14_75055051     ZBoe    C    T        0      0        2 
  14 chr14_75055051     ZGre    C    T        1      2        2 
  14 chr14_75055051     ZHar    C    T        0      0        2 
  14 chr14_75055051   Sample    C    T        0      0        2 
  14 chr14_75055448     AAsi    G    C        0      0        2 
  14 chr14_75055448     AKia    G    C        0      0        2 
  14 chr14_75055448     AOna    G    C        0      0        2 
  14 chr14_75055448     ASom    G    C        0      0        2 
  14 chr14_75055448     HCab    G    C        1      2        2 
  14 chr14_75055448     HPrz    G    C        1      2        2 
  14 chr14_75055448     ZBoe    G    C        0      0        2 
  14 chr14_75055448     ZGre    G    C        0      0        2 
  14 chr14_75055448     ZHar    G    C        0      0        2 
  14 chr14_75055448   Sample    G    C        0      0        2 
  14 chr14_75057884     AAsi    A    G        0      0        2 
  14 chr14_75057884     AKia    A    G        0      0        2 
  14 chr14_75057884     AOna    A    G        0      0        2 
  14 chr14_75057884     ASom    A    G        0      0        2 
  14 chr14_75057884     HCab    A    G        1      2        2 
  14 chr14_75057884     HPrz    A    G        1      2        2 
  14 chr14_75057884     ZBoe    A    G        0      0        2 
  14 chr14_75057884     ZGre    A    G        0      0        2 
  14 chr14_75057884     ZHar    A    G        0      0        2 
  14 chr14_75057884   Sample    A    G        0      0        2 
  14 chr14_75070863     AAsi    C    T        1      2        2 
  14 chr14_75070863     AKia    C    T        0      0        2 
  14 chr14_75070863     AOna    C    T        0      0        2 
  14 chr14_75070863     ASom    C    T        1      2        2 
  14 chr14_75070863     HCab    C    T        0      0        2 
  14 chr14_75070863     HPrz    C    T        0      0        2 
  14 chr14_75070863     ZBoe    C    T        0      0        2 
  14 chr14_75070863     ZGre    C    T        0      0        2 
  14 chr14_75070863     ZHar    C    T        0      0        2 
  14 chr14_75070863   Sample    C    T        1      2        2 
  14 chr14_75074702     AAsi    C    G        0      0        2 
  14 chr14_75074702     AKia    C    G        1      2        2 
  14 chr14_75074702     AOna    C    G        0      0        2 
  14 chr14_75074702     ASom    C    G        0      0        2 
  14 chr14_75074702     HCab    C    G        0      0        2 
  14 chr14_75074702     HPrz    C    G        0      0        2 
  14 chr14_75074702     ZBoe    C    G        0      0        2 
  14 chr14_75074702     ZGre    C    G        0      0        2 
  14 chr14_75074702     ZHar    C    G        0      0        2 
  14 chr14_75074702   Sample    C    G        0      0        2 
  14 chr14_75075877     AAsi    A    G        0      0        2 
  14 chr14_75075877     AKia    A    G        0      0        2 
  14 chr14_75075877     AOna    A    G        0      0        2 
  14 chr14_75075877     ASom    A    G        0      0        2 
  14 chr14_75075877     HCab    A    G        0      0        2 
  14 chr14_75075877     HPrz    A    G        0      0        2 
  14 chr14_75075877     ZBoe    A    G        0      0        2 
  14 chr14_75075877     ZGre    A    G        0      0        2 
  14 chr14_75075877     ZHar    A    G        1      2        2 
  14 chr14_75075877   Sample    A    G        0      0        2 
  14 chr14_75080776     AAsi    A    G        0      0        2 
  14 chr14_75080776     AKia    A    G        0      0        2 
  14 chr14_75080776     AOna    A    G        0      0        2 
  14 chr14_75080776     ASom    A    G        0      0        2 
  14 chr14_75080776     HCab    A    G        0      0        2 
  14 chr14_75080776     HPrz    A    G        0      0        2 
  14 chr14_75080776     ZBoe    A    G        0      0        2 
  14 chr14_75080776     ZGre    A    G      0.5      1        2 
  14 chr14_75080776     ZHar    A    G        0      0        2 
  14 chr14_75080776   Sample    A    G        0      0        2 
  14 chr14_75082603     AAsi    A    G        0      0        2 
  14 chr14_75082603     AKia    A    G        0      0        2 
  14 chr14_75082603     AOna    A    G        0      0        2 
  14 chr14_75082603     ASom    A    G        0      0        2 
  14 chr14_75082603     HCab    A    G        0      0        2 
  14 chr14_75082603     HPrz    A    G        0      0        2 
  14 chr14_75082603     ZBoe    A    G        0      0        2 
  14 chr14_75082603     ZGre    A    G      0.5      1        2 
  14 chr14_75082603     ZHar    A    G        0      0        2 
  14 chr14_75082603   Sample    A    G        0      0        2 
  14 chr14_75090122     AAsi    T    C        1      2        2 
  14 chr14_75090122     AKia    T    C        0      0        2 
  14 chr14_75090122     AOna    T    C        0      0        2 
  14 chr14_75090122     ASom    T    C        1      2        2 
  14 chr14_75090122     HCab    T    C        0      0        2 
  14 chr14_75090122     HPrz    T    C        0      0        2 
  14 chr14_75090122     ZBoe    T    C        0      0        2 
  14 chr14_75090122     ZGre    T    C        0      0        2 
  14 chr14_75090122     ZHar    T    C        0      0        2 
  14 chr14_75090122   Sample    T    C        1      2        2 
  14 chr14_75103786     AAsi    A    G        0      0        2 
  14 chr14_75103786     AKia    A    G        0      0        2 
  14 chr14_75103786     AOna    A    G        0      0        2 
  14 chr14_75103786     ASom    A    G        0      0        2 
  14 chr14_75103786     HCab    A    G        1      2        2 
  14 chr14_75103786     HPrz    A    G        1      2        2 
  14 chr14_75103786     ZBoe    A    G        0      0        2 
  14 chr14_75103786     ZGre    A    G        0      0        2 
  14 chr14_75103786     ZHar    A    G        0      0        2 
  14 chr14_75103786   Sample    A    G        0      0        2 
  14 chr14_75127317     AAsi    G    A        0      0        2 
  14 chr14_75127317     AKia    G    A        0      0        2 
  14 chr14_75127317     AOna    G    A        0      0        2 
  14 chr14_75127317     ASom    G    A        0      0        2 
  14 chr14_75127317     HCab    G    A        1      2        2 
  14 chr14_75127317     HPrz    G    A        1      2        2 
  14 chr14_75127317     ZBoe    G    A        0      0        2 
  14 chr14_75127317     ZGre    G    A        0      0        2 
  14 chr14_75127317     ZHar    G    A        0      0        2 
  14 chr14_75127317   Sample    G    A        0      0        2 
  14 chr14_75145152     AAsi    T    C        0      0        2 
  14 chr14_75145152     AKia    T    C        0      0        2 
  14 chr14_75145152     AOna    T    C        0      0        2 
  14 chr14_75145152     ASom    T    C        0      0        2 
  14 chr14_75145152     HCab    T    C        1      2        2 
  14 chr14_75145152     HPrz    T    C        1      2        2 
  14 chr14_75145152     ZBoe    T    C        0      0        2 
  14 chr14_75145152     ZGre    T    C        0      0        2 
  14 chr14_75145152     ZHar    T    C        0      0        2 
  14 chr14_75145152   Sample    T    C        0      0        2 
  14 chr14_75145371     AAsi    T    C        0      0        2 
  14 chr14_75145371     AKia    T    C        0      0        2 
  14 chr14_75145371     AOna    T    C        0      0        2 
  14 chr14_75145371     ASom    T    C        0      0        2 
  14 chr14_75145371     HCab    T    C        0      0        2 
  14 chr14_75145371     HPrz    T    C        0      0        2 
  14 chr14_75145371     ZBoe    T    C        1      2        2 
  14 chr14_75145371     ZGre    T    C        0      0        2 
  14 chr14_75145371     ZHar    T    C        1      2        2 
  14 chr14_75145371   Sample    T    C        0      0        2 
  14 chr14_75147318     AAsi    T    C        0      0        2 
  14 chr14_75147318     AKia    T    C        0      0        2 
  14 chr14_75147318     AOna    T    C      0.5      1        2 
  14 chr14_75147318     ASom    T    C        0      0        2 
  14 chr14_75147318     HCab    T    C        0      0        2 
  14 chr14_75147318     HPrz    T    C        0      0        2 
  14 chr14_75147318     ZBoe    T    C        0      0        2 
  14 chr14_75147318     ZGre    T    C        0      0        2 
  14 chr14_75147318     ZHar    T    C        0      0        2 
  14 chr14_75147318   Sample    T    C        0      0        2 
  14 chr14_75148024     AAsi    G    A        0      0        2 
  14 chr14_75148024     AKia    G    A        0      0        2 
  14 chr14_75148024     AOna    G    A        0      0        2 
  14 chr14_75148024     ASom    G    A        0      0        2 
  14 chr14_75148024     HCab    G    A        1      2        2 
  14 chr14_75148024     HPrz    G    A        1      2        2 
  14 chr14_75148024     ZBoe    G    A        0      0        2 
  14 chr14_75148024     ZGre    G    A        0      0        2 
  14 chr14_75148024     ZHar    G    A        0      0        2 
  14 chr14_75148024   Sample    G    A        0      0        2 
  14 chr14_75149806     AAsi    G    A        0      0        2 
  14 chr14_75149806     AKia    G    A        0      0        2 
  14 chr14_75149806     AOna    G    A        0      0        2 
  14 chr14_75149806     ASom    G    A        0      0        2 
  14 chr14_75149806     HCab    G    A        0      0        2 
  14 chr14_75149806     HPrz    G    A        0      0        2 
  14 chr14_75149806     ZBoe    G    A      0.5      1        2 
  14 chr14_75149806     ZGre    G    A        0      0        2 
  14 chr14_75149806     ZHar    G    A        0      0        2 
  14 chr14_75149806   Sample    G    A        0      0        2 
  14 chr14_75154577     AAsi    G    C        0      0        2 
  14 chr14_75154577     AKia    G    C        0      0        2 
  14 chr14_75154577     AOna    G    C        0      0        2 
  14 chr14_75154577     ASom    G    C        0      0        2 
  14 chr14_75154577     HCab    G    C        1      2        2 
  14 chr14_75154577     HPrz    G    C        1      2        2 
  14 chr14_75154577     ZBoe    G    C        0      0        2 
  14 chr14_75154577     ZGre    G    C        0      0        2 
  14 chr14_75154577     ZHar    G    C        0      0        2 
  14 chr14_75154577   Sample    G    C        0      0        2 
  14 chr14_75155130     AAsi    C    T        0      0        2 
  14 chr14_75155130     AKia    C    T        0      0        2 
  14 chr14_75155130     AOna    C    T        0      0        2 
  14 chr14_75155130     ASom    C    T        0      0        2 
  14 chr14_75155130     HCab    C    T        0      0        2 
  14 chr14_75155130     HPrz    C    T        0      0        2 
  14 chr14_75155130     ZBoe    C    T      0.5      1        2 
  14 chr14_75155130     ZGre    C    T        0      0        2 
  14 chr14_75155130     ZHar    C    T        0      0        2 
  14 chr14_75155130   Sample    C    T        0      0        2 
  14 chr14_75162815     AAsi    G    A        0      0        2 
  14 chr14_75162815     AKia    G    A        0      0        2 
  14 chr14_75162815     AOna    G    A        0      0        2 
  14 chr14_75162815     ASom    G    A        0      0        2 
  14 chr14_75162815     HCab    G    A        1      2        2 
  14 chr14_75162815     HPrz    G    A        1      2        2 
  14 chr14_75162815     ZBoe    G    A        0      0        2 
  14 chr14_75162815     ZGre    G    A        0      0        2 
  14 chr14_75162815     ZHar    G    A        0      0        2 
  14 chr14_75162815   Sample    G    A        0      0        2 
  14 chr14_75173104     AAsi    T    C        0      0        2 
  14 chr14_75173104     AKia    T    C        0      0        2 
  14 chr14_75173104     AOna    T    C        0      0        2 
  14 chr14_75173104     ASom    T    C        0      0        2 
  14 chr14_75173104     HCab    T    C        0      0        2 
  14 chr14_75173104     HPrz    T    C        0      0        2 
  14 chr14_75173104     ZBoe    T    C        0      0        2 
  14 chr14_75173104     ZGre    T    C      0.5      1        2 
  14 chr14_75173104     ZHar    T    C        0      0        2 
  14 chr14_75173104   Sample    T    C        0      0        2 
  14 chr14_75208589     AAsi    A    G        0      0        2 
  14 chr14_75208589     AKia    A    G        0      0        2 
  14 chr14_75208589     AOna    A    G        0      0        2 
  14 chr14_75208589     ASom    A    G        0      0        2 
  14 chr14_75208589     HCab    A    G      0.5      1        2 
  14 chr14_75208589     HPrz    A    G        0      0        2 
  14 chr14_75208589     ZBoe    A    G        0      0        2 
  14 chr14_75208589     ZGre    A    G        0      0        2 
  14 chr14_75208589     ZHar    A    G        0      0        2 
  14 chr14_75208589   Sample    A    G        0      0        2 
  14 chr14_75212872     AAsi    G    T        0      0        2 
  14 chr14_75212872     AKia    G    T        0      0        2 
  14 chr14_75212872     AOna    G    T        0      0        2 
  14 chr14_75212872     ASom    G    T        0      0        2 
  14 chr14_75212872     HCab    G    T        1      2        2 
  14 chr14_75212872     HPrz    G    T        1      2        2 
  14 chr14_75212872     ZBoe    G    T        0      0        2 
  14 chr14_75212872     ZGre    G    T        0      0        2 
  14 chr14_75212872     ZHar    G    T        0      0        2 
  14 chr14_75212872   Sample    G    T        0      0        2 
  14 chr14_75215909     AAsi    T    C        0      0        2 
  14 chr14_75215909     AKia    T    C        0      0        2 
  14 chr14_75215909     AOna    T    C        0      0        2 
  14 chr14_75215909     ASom    T    C        0      0        2 
  14 chr14_75215909     HCab    T    C        0      0        2 
  14 chr14_75215909     HPrz    T    C        0      0        2 
  14 chr14_75215909     ZBoe    T    C      0.5      1        2 
  14 chr14_75215909     ZGre    T    C        0      0        2 
  14 chr14_75215909     ZHar    T    C        0      0        2 
  14 chr14_75215909   Sample    T    C        0      0        2 
  14 chr14_75217250     AAsi    C    T        0      0        2 
  14 chr14_75217250     AKia    C    T        0      0        2 
  14 chr14_75217250     AOna    C    T        0      0        2 
  14 chr14_75217250     ASom    C    T        0      0        2 
  14 chr14_75217250     HCab    C    T        1      2        2 
  14 chr14_75217250     HPrz    C    T        1      2        2 
  14 chr14_75217250     ZBoe    C    T        0      0        2 
  14 chr14_75217250     ZGre    C    T        0      0        2 
  14 chr14_75217250     ZHar    C    T        0      0        2 
  14 chr14_75217250   Sample    C    T        0      0        2 
  14 chr14_75226001     AAsi    G    A        1      2        2 
  14 chr14_75226001     AKia    G    A        0      0        2 
  14 chr14_75226001     AOna    G    A        0      0        2 
  14 chr14_75226001     ASom    G    A        0      0        2 
  14 chr14_75226001     HCab    G    A        0      0        2 
  14 chr14_75226001     HPrz    G    A        0      0        2 
  14 chr14_75226001     ZBoe    G    A        0      0        2 
  14 chr14_75226001     ZGre    G    A        0      0        2 
  14 chr14_75226001     ZHar    G    A        0      0        2 
  14 chr14_75226001   Sample    G    A        1      2        2 
  14 chr14_75227349     AAsi    C    T        0      0        2 
  14 chr14_75227349     AKia    C    T        0      0        2 
  14 chr14_75227349     AOna    C    T        0      0        2 
  14 chr14_75227349     ASom    C    T        0      0        2 
  14 chr14_75227349     HCab    C    T        0      0        2 
  14 chr14_75227349     HPrz    C    T        0      0        2 
  14 chr14_75227349     ZBoe    C    T        0      0        2 
  14 chr14_75227349     ZGre    C    T        0      0        2 
  14 chr14_75227349     ZHar    C    T      0.5      1        2 
  14 chr14_75227349   Sample    C    T        0      0        2 
  14 chr14_75246491     AAsi    C    T        0      0        2 
  14 chr14_75246491     AKia    C    T        0      0        2 
  14 chr14_75246491     AOna    C    T        0      0        2 
  14 chr14_75246491     ASom    C    T        1      2        2 
  14 chr14_75246491     HCab    C    T        0      0        2 
  14 chr14_75246491     HPrz    C    T        0      0        2 
  14 chr14_75246491     ZBoe    C    T        0      0        2 
  14 chr14_75246491     ZGre    C    T        0      0        2 
  14 chr14_75246491     ZHar    C    T        0      0        2 
  14 chr14_75246491   Sample    C    T        0      0        2 
  14 chr14_75252513     AAsi    C    T        0      0        2 
  14 chr14_75252513     AKia    C    T        0      0        2 
  14 chr14_75252513     AOna    C    T        0      0        2 
  14 chr14_75252513     ASom    C    T        0      0        2 
  14 chr14_75252513     HCab    C    T        0      0        2 
  14 chr14_75252513     HPrz    C    T        0      0        2 
  14 chr14_75252513     ZBoe    C    T        0      0        2 
  14 chr14_75252513     ZGre    C    T      0.5      1        2 
  14 chr14_75252513     ZHar    C    T        0      0        2 
  14 chr14_75252513   Sample    C    T        0      0        2 
  14 chr14_75255363     AAsi    G    A        0      0        2 
  14 chr14_75255363     AKia    G    A        0      0        2 
  14 chr14_75255363     AOna    G    A        0      0        2 
  14 chr14_75255363     ASom    G    A        0      0        2 
  14 chr14_75255363     HCab    G    A        1      2        2 
  14 chr14_75255363     HPrz    G    A        1      2        2 
  14 chr14_75255363     ZBoe    G    A        0      0        2 
  14 chr14_75255363     ZGre    G    A        0      0        2 
  14 chr14_75255363     ZHar    G    A        0      0        2 
  14 chr14_75255363   Sample    G    A        0      0        2 
  14 chr14_75258306     AAsi    C    T        0      0        2 
  14 chr14_75258306     AKia    C    T        0      0        2 
  14 chr14_75258306     AOna    C    T        0      0        2 
  14 chr14_75258306     ASom    C    T        0      0        2 
  14 chr14_75258306     HCab    C    T        0      0        2 
  14 chr14_75258306     HPrz    C    T        0      0        2 
  14 chr14_75258306     ZBoe    C    T        0      0        2 
  14 chr14_75258306     ZGre    C    T        0      0        2 
  14 chr14_75258306     ZHar    C    T        1      2        2 
  14 chr14_75258306   Sample    C    T        0      0        2 
  14 chr14_75264264     AAsi    A    C        0      0        2 
  14 chr14_75264264     AKia    A    C        1      2        2 
  14 chr14_75264264     AOna    A    C        0      0        2 
  14 chr14_75264264     ASom    A    C        0      0        2 
  14 chr14_75264264     HCab    A    C        0      0        2 
  14 chr14_75264264     HPrz    A    C        0      0        2 
  14 chr14_75264264     ZBoe    A    C        0      0        2 
  14 chr14_75264264     ZGre    A    C        0      0        2 
  14 chr14_75264264     ZHar    A    C        0      0        2 
  14 chr14_75264264   Sample    A    C        0      0        2 
  14 chr14_75267787     AAsi    G    A        0      0        2 
  14 chr14_75267787     AKia    G    A        0      0        2 
  14 chr14_75267787     AOna    G    A        0      0        2 
  14 chr14_75267787     ASom    G    A        0      0        2 
  14 chr14_75267787     HCab    G    A        0      0        2 
  14 chr14_75267787     HPrz    G    A        0      0        2 
  14 chr14_75267787     ZBoe    G    A        1      2        2 
  14 chr14_75267787     ZGre    G    A      0.5      1        2 
  14 chr14_75267787     ZHar    G    A        0      0        2 
  14 chr14_75267787   Sample    G    A        0      0        2 
  14 chr14_75269218     AAsi    A    C        0      0        2 
  14 chr14_75269218     AKia    A    C        0      0        2 
  14 chr14_75269218     AOna    A    C        0      0        2 
  14 chr14_75269218     ASom    A    C        1      2        2 
  14 chr14_75269218     HCab    A    C        0      0        2 
  14 chr14_75269218     HPrz    A    C        0      0        2 
  14 chr14_75269218     ZBoe    A    C        0      0        2 
  14 chr14_75269218     ZGre    A    C        0      0        2 
  14 chr14_75269218     ZHar    A    C        0      0        2 
  14 chr14_75269218   Sample    A    C        0      0        2 
  14 chr14_75270726     AAsi    T    C        0      0        2 
  14 chr14_75270726     AKia    T    C        0      0        2 
  14 chr14_75270726     AOna    T    C        0      0        2 
  14 chr14_75270726     ASom    T    C        0      0        2 
  14 chr14_75270726     HCab    T    C        1      2        2 
  14 chr14_75270726     HPrz    T    C        1      2        2 
  14 chr14_75270726     ZBoe    T    C        0      0        2 
  14 chr14_75270726     ZGre    T    C        0      0        2 
  14 chr14_75270726     ZHar    T    C        0      0        2 
  14 chr14_75270726   Sample    T    C        0      0        2 
  14 chr14_75274133     AAsi    C    T        0      0        2 
  14 chr14_75274133     AKia    C    T        0      0        2 
  14 chr14_75274133     AOna    C    T        0      0        2 
  14 chr14_75274133     ASom    C    T        0      0        2 
  14 chr14_75274133     HCab    C    T        0      0        2 
  14 chr14_75274133     HPrz    C    T        0      0        2 
  14 chr14_75274133     ZBoe    C    T        0      0        2 
  14 chr14_75274133     ZGre    C    T        1      2        2 
  14 chr14_75274133     ZHar    C    T        0      0        2 
  14 chr14_75274133   Sample    C    T        0      0        2 
  14 chr14_75274838     AAsi    G    A        0      0        2 
  14 chr14_75274838     AKia    G    A        0      0        2 
  14 chr14_75274838     AOna    G    A        1      2        2 
  14 chr14_75274838     ASom    G    A        0      0        2 
  14 chr14_75274838     HCab    G    A        0      0        2 
  14 chr14_75274838     HPrz    G    A        0      0        2 
  14 chr14_75274838     ZBoe    G    A        0      0        2 
  14 chr14_75274838     ZGre    G    A        0      0        2 
  14 chr14_75274838     ZHar    G    A        0      0        2 
  14 chr14_75274838   Sample    G    A        0      0        2 
  14 chr14_75278506     AAsi    T    C        0      0        2 
  14 chr14_75278506     AKia    T    C        0      0        2 
  14 chr14_75278506     AOna    T    C        0      0        2 
  14 chr14_75278506     ASom    T    C        0      0        2 
  14 chr14_75278506     HCab    T    C        0      0        2 
  14 chr14_75278506     HPrz    T    C      0.5      1        2 
  14 chr14_75278506     ZBoe    T    C        0      0        2 
  14 chr14_75278506     ZGre    T    C        0      0        2 
  14 chr14_75278506     ZHar    T    C        0      0        2 
  14 chr14_75278506   Sample    T    C        0      0        2 
  14 chr14_75282602     AAsi    C    T        0      0        2 
  14 chr14_75282602     AKia    C    T        0      0        2 
  14 chr14_75282602     AOna    C    T        0      0        2 
  14 chr14_75282602     ASom    C    T        0      0        2 
  14 chr14_75282602     HCab    C    T        1      2        2 
  14 chr14_75282602     HPrz    C    T        1      2        2 
  14 chr14_75282602     ZBoe    C    T        0      0        2 
  14 chr14_75282602     ZGre    C    T        0      0        2 
  14 chr14_75282602     ZHar    C    T        0      0        2 
  14 chr14_75282602   Sample    C    T        0      0        2 
  14 chr14_75289253     AAsi    T    G        0      0        2 
  14 chr14_75289253     AKia    T    G        0      0        2 
  14 chr14_75289253     AOna    T    G      0.5      1        2 
  14 chr14_75289253     ASom    T    G        0      0        2 
  14 chr14_75289253     HCab    T    G        0      0        2 
  14 chr14_75289253     HPrz    T    G        0      0        2 
  14 chr14_75289253     ZBoe    T    G        0      0        2 
  14 chr14_75289253     ZGre    T    G        0      0        2 
  14 chr14_75289253     ZHar    T    G        0      0        2 
  14 chr14_75289253   Sample    T    G        0      0        2 
  14 chr14_75298224     AAsi    T    C        0      0        2 
  14 chr14_75298224     AKia    T    C        0      0        2 
  14 chr14_75298224     AOna    T    C        0      0        2 
  14 chr14_75298224     ASom    T    C        0      0        2 
  14 chr14_75298224     HCab    T    C      0.5      1        2 
  14 chr14_75298224     HPrz    T    C        0      0        2 
  14 chr14_75298224     ZBoe    T    C        0      0        2 
  14 chr14_75298224     ZGre    T    C        0      0        2 
  14 chr14_75298224     ZHar    T    C        0      0        2 
  14 chr14_75298224   Sample    T    C        0      0        2 
  14 chr14_75307704     AAsi    G    A        0      0        2 
  14 chr14_75307704     AKia    G    A        0      0        2 
  14 chr14_75307704     AOna    G    A        0      0        2 
  14 chr14_75307704     ASom    G    A        0      0        2 
  14 chr14_75307704     HCab    G    A        0      0        2 
  14 chr14_75307704     HPrz    G    A        0      0        2 
  14 chr14_75307704     ZBoe    G    A      0.5      1        2 
  14 chr14_75307704     ZGre    G    A        0      0        2 
  14 chr14_75307704     ZHar    G    A        0      0        2 
  14 chr14_75307704   Sample    G    A        0      0        2 
  14 chr14_75311716     AAsi    A    G        0      0        2 
  14 chr14_75311716     AKia    A    G        0      0        2 
  14 chr14_75311716     AOna    A    G        0      0        2 
  14 chr14_75311716     ASom    A    G        0      0        2 
  14 chr14_75311716     HCab    A    G        1      2        2 
  14 chr14_75311716     HPrz    A    G        1      2        2 
  14 chr14_75311716     ZBoe    A    G        0      0        2 
  14 chr14_75311716     ZGre    A    G        0      0        2 
  14 chr14_75311716     ZHar    A    G        0      0        2 
  14 chr14_75311716   Sample    A    G        0      0        2 
  14 chr14_75315392     AAsi    T    C        0      0        2 
  14 chr14_75315392     AKia    T    C        0      0        2 
  14 chr14_75315392     AOna    T    C        0      0        2 
  14 chr14_75315392     ASom    T    C        1      2        2 
  14 chr14_75315392     HCab    T    C        0      0        2 
  14 chr14_75315392     HPrz    T    C        0      0        2 
  14 chr14_75315392     ZBoe    T    C        0      0        2 
  14 chr14_75315392     ZGre    T    C        0      0        2 
  14 chr14_75315392     ZHar    T    C        0      0        2 
  14 chr14_75315392   Sample    T    C        0      0        2 
  14 chr14_75316598     AAsi    T    G        0      0        2 
  14 chr14_75316598     AKia    T    G        0      0        2 
  14 chr14_75316598     AOna    T    G      0.5      1        2 
  14 chr14_75316598     ASom    T    G        0      0        2 
  14 chr14_75316598     HCab    T    G        0      0        2 
  14 chr14_75316598     HPrz    T    G        0      0        2 
  14 chr14_75316598     ZBoe    T    G        0      0        2 
  14 chr14_75316598     ZGre    T    G        0      0        2 
  14 chr14_75316598     ZHar    T    G        0      0        2 
  14 chr14_75316598   Sample    T    G        0      0        2 
  14 chr14_75317799     AAsi    T    C        0      0        2 
  14 chr14_75317799     AKia    T    C        0      0        2 
  14 chr14_75317799     AOna    T    C        0      0        2 
  14 chr14_75317799     ASom    T    C        0      0        2 
  14 chr14_75317799     HCab    T    C        0      0        2 
  14 chr14_75317799     HPrz    T    C        0      0        2 
  14 chr14_75317799     ZBoe    T    C        1      2        2 
  14 chr14_75317799     ZGre    T    C        1      2        2 
  14 chr14_75317799     ZHar    T    C        1      2        2 
  14 chr14_75317799   Sample    T    C        0      0        2 
  14 chr14_75337064     AAsi    T    A        0      0        2 
  14 chr14_75337064     AKia    T    A        0      0        2 
  14 chr14_75337064     AOna    T    A        0      0        2 
  14 chr14_75337064     ASom    T    A        0      0        2 
  14 chr14_75337064     HCab    T    A        0      0        2 
  14 chr14_75337064     HPrz    T    A      0.5      1        2 
  14 chr14_75337064     ZBoe    T    A        0      0        2 
  14 chr14_75337064     ZGre    T    A        0      0        2 
  14 chr14_75337064     ZHar    T    A        0      0        2 
  14 chr14_75337064   Sample    T    A        0      0        2 
  14 chr14_75338386     AAsi    G    A        0      0        2 
  14 chr14_75338386     AKia    G    A        0      0        2 
  14 chr14_75338386     AOna    G    A        0      0        2 
  14 chr14_75338386     ASom    G    A        0      0        2 
  14 chr14_75338386     HCab    G    A        1      2        2 
  14 chr14_75338386     HPrz    G    A        1      2        2 
  14 chr14_75338386     ZBoe    G    A        0      0        2 
  14 chr14_75338386     ZGre    G    A        0      0        2 
  14 chr14_75338386     ZHar    G    A        0      0        2 
  14 chr14_75338386   Sample    G    A        0      0        2 
  14 chr14_75344541     AAsi    T    C        0      0        2 
  14 chr14_75344541     AKia    T    C      0.5      1        2 
  14 chr14_75344541     AOna    T    C        0      0        2 
  14 chr14_75344541     ASom    T    C        0      0        2 
  14 chr14_75344541     HCab    T    C        0      0        2 
  14 chr14_75344541     HPrz    T    C        0      0        2 
  14 chr14_75344541     ZBoe    T    C        0      0        2 
  14 chr14_75344541     ZGre    T    C        0      0        2 
  14 chr14_75344541     ZHar    T    C        0      0        2 
  14 chr14_75344541   Sample    T    C        0      0        2 
  14 chr14_75352801     AAsi    T    G        1      2        2 
  14 chr14_75352801     AKia    T    G        0      0        2 
  14 chr14_75352801     AOna    T    G        0      0        2 
  14 chr14_75352801     ASom    T    G        1      2        2 
  14 chr14_75352801     HCab    T    G        0      0        2 
  14 chr14_75352801     HPrz    T    G        0      0        2 
  14 chr14_75352801     ZBoe    T    G        0      0        2 
  14 chr14_75352801     ZGre    T    G        0      0        2 
  14 chr14_75352801     ZHar    T    G        0      0        2 
  14 chr14_75352801   Sample    T    G        1      2        2 
  14 chr14_75354998     AAsi    C    T        0      0        2 
  14 chr14_75354998     AKia    C    T        0      0        2 
  14 chr14_75354998     AOna    C    T        0      0        2 
  14 chr14_75354998     ASom    C    T        0      0        2 
  14 chr14_75354998     HCab    C    T        1      2        2 
  14 chr14_75354998     HPrz    C    T        1      2        2 
  14 chr14_75354998     ZBoe    C    T        0      0        2 
  14 chr14_75354998     ZGre    C    T        0      0        2 
  14 chr14_75354998     ZHar    C    T        0      0        2 
  14 chr14_75354998   Sample    C    T        0      0        2 
  14 chr14_75370348     AAsi    C    T        1      2        2 
  14 chr14_75370348     AKia    C    T        0      0        2 
  14 chr14_75370348     AOna    C    T        0      0        2 
  14 chr14_75370348     ASom    C    T        1      2        2 
  14 chr14_75370348     HCab    C    T        0      0        2 
  14 chr14_75370348     HPrz    C    T        0      0        2 
  14 chr14_75370348     ZBoe    C    T        0      0        2 
  14 chr14_75370348     ZGre    C    T        0      0        2 
  14 chr14_75370348     ZHar    C    T        0      0        2 
  14 chr14_75370348   Sample    C    T        1      2        2 
  14 chr14_75387232     AAsi    G    A        0      0        2 
  14 chr14_75387232     AKia    G    A        0      0        2 
  14 chr14_75387232     AOna    G    A      0.5      1        2 
  14 chr14_75387232     ASom    G    A        0      0        2 
  14 chr14_75387232     HCab    G    A        0      0        2 
  14 chr14_75387232     HPrz    G    A        0      0        2 
  14 chr14_75387232     ZBoe    G    A        0      0        2 
  14 chr14_75387232     ZGre    G    A        0      0        2 
  14 chr14_75387232     ZHar    G    A        0      0        2 
  14 chr14_75387232   Sample    G    A        0      0        2 
  14 chr14_75390211     AAsi    G    A        0      0        2 
  14 chr14_75390211     AKia    G    A        0      0        2 
  14 chr14_75390211     AOna    G    A        0      0        2 
  14 chr14_75390211     ASom    G    A        0      0        2 
  14 chr14_75390211     HCab    G    A        1      2        2 
  14 chr14_75390211     HPrz    G    A        1      2        2 
  14 chr14_75390211     ZBoe    G    A        0      0        2 
  14 chr14_75390211     ZGre    G    A        0      0        2 
  14 chr14_75390211     ZHar    G    A        0      0        2 
  14 chr14_75390211   Sample    G    A        0      0        2 
  14 chr14_75391133     AAsi    T    C        0      0        2 
  14 chr14_75391133     AKia    T    C        0      0        2 
  14 chr14_75391133     AOna    T    C        0      0        2 
  14 chr14_75391133     ASom    T    C        0      0        2 
  14 chr14_75391133     HCab    T    C        0      0        2 
  14 chr14_75391133     HPrz    T    C        0      0        2 
  14 chr14_75391133     ZBoe    T    C        0      0        2 
  14 chr14_75391133     ZGre    T    C        0      0        2 
  14 chr14_75391133     ZHar    T    C      0.5      1        2 
  14 chr14_75391133   Sample    T    C        0      0        2 
  14 chr14_75391766     AAsi    T    C        0      0        2 
  14 chr14_75391766     AKia    T    C        0      0        2 
  14 chr14_75391766     AOna    T    C      0.5      1        2 
  14 chr14_75391766     ASom    T    C        0      0        2 
  14 chr14_75391766     HCab    T    C        1      2        2 
  14 chr14_75391766     HPrz    T    C        1      2        2 
  14 chr14_75391766     ZBoe    T    C        0      0        2 
  14 chr14_75391766     ZGre    T    C        0      0        2 
  14 chr14_75391766     ZHar    T    C        0      0        2 
  14 chr14_75391766   Sample    T    C        0      0        2 
  14 chr14_75396516     AAsi    A    C        0      0        2 
  14 chr14_75396516     AKia    A    C        0      0        2 
  14 chr14_75396516     AOna    A    C        0      0        2 
  14 chr14_75396516     ASom    A    C        0      0        2 
  14 chr14_75396516     HCab    A    C      0.5      1        2 
  14 chr14_75396516     HPrz    A    C        0      0        2 
  14 chr14_75396516     ZBoe    A    C        0      0        2 
  14 chr14_75396516     ZGre    A    C        0      0        2 
  14 chr14_75396516     ZHar    A    C        0      0        2 
  14 chr14_75396516   Sample    A    C        0      0        2 
  14 chr14_75396792     AAsi    C    T        0      0        2 
  14 chr14_75396792     AKia    C    T        1      2        2 
  14 chr14_75396792     AOna    C    T      0.5      1        2 
  14 chr14_75396792     ASom    C    T        0      0        2 
  14 chr14_75396792     HCab    C    T        0      0        2 
  14 chr14_75396792     HPrz    C    T        0      0        2 
  14 chr14_75396792     ZBoe    C    T        0      0        2 
  14 chr14_75396792     ZGre    C    T        0      0        2 
  14 chr14_75396792     ZHar    C    T        0      0        2 
  14 chr14_75396792   Sample    C    T        0      0        2 
  14 chr14_75403959     AAsi    G    A        0      0        2 
  14 chr14_75403959     AKia    G    A        0      0        2 
  14 chr14_75403959     AOna    G    A        0      0        2 
  14 chr14_75403959     ASom    G    A        0      0        2 
  14 chr14_75403959     HCab    G    A        1      2        2 
  14 chr14_75403959     HPrz    G    A        1      2        2 
  14 chr14_75403959     ZBoe    G    A        0      0        2 
  14 chr14_75403959     ZGre    G    A        0      0        2 
  14 chr14_75403959     ZHar    G    A        0      0        2 
  14 chr14_75403959   Sample    G    A        0      0        2 
  14 chr14_75425882     AAsi    A    T        0      0        2 
  14 chr14_75425882     AKia    A    T        0      0        2 
  14 chr14_75425882     AOna    A    T      0.5      1        2 
  14 chr14_75425882     ASom    A    T        0      0        2 
  14 chr14_75425882     HCab    A    T        0      0        2 
  14 chr14_75425882     HPrz    A    T        0      0        2 
  14 chr14_75425882     ZBoe    A    T        0      0        2 
  14 chr14_75425882     ZGre    A    T        0      0        2 
  14 chr14_75425882     ZHar    A    T        0      0        2 
  14 chr14_75425882   Sample    A    T        0      0        2 
  14 chr14_75443965     AAsi    A    G        0      0        2 
  14 chr14_75443965     AKia    A    G        0      0        2 
  14 chr14_75443965     AOna    A    G        0      0        2 
  14 chr14_75443965     ASom    A    G        0      0        2 
  14 chr14_75443965     HCab    A    G        0      0        2 
  14 chr14_75443965     HPrz    A    G        0      0        2 
  14 chr14_75443965     ZBoe    A    G      0.5      1        2 
  14 chr14_75443965     ZGre    A    G        0      0        2 
  14 chr14_75443965     ZHar    A    G        0      0        2 
  14 chr14_75443965   Sample    A    G        0      0        2 
  14 chr14_75444574     AAsi    C    T        0      0        2 
  14 chr14_75444574     AKia    C    T        0      0        2 
  14 chr14_75444574     AOna    C    T        0      0        2 
  14 chr14_75444574     ASom    C    T        0      0        2 
  14 chr14_75444574     HCab    C    T        0      0        2 
  14 chr14_75444574     HPrz    C    T        0      0        2 
  14 chr14_75444574     ZBoe    C    T      0.5      1        2 
  14 chr14_75444574     ZGre    C    T        0      0        2 
  14 chr14_75444574     ZHar    C    T        0      0        2 
  14 chr14_75444574   Sample    C    T        0      0        2 
  14 chr14_75467887     AAsi    G    A        0      0        2 
  14 chr14_75467887     AKia    G    A        1      2        2 
  14 chr14_75467887     AOna    G    A        1      2        2 
  14 chr14_75467887     ASom    G    A        0      0        2 
  14 chr14_75467887     HCab    G    A        0      0        2 
  14 chr14_75467887     HPrz    G    A        0      0        2 
  14 chr14_75467887     ZBoe    G    A        0      0        2 
  14 chr14_75467887     ZGre    G    A        0      0        2 
  14 chr14_75467887     ZHar    G    A        0      0        2 
  14 chr14_75467887   Sample    G    A        0      0        2 
  14 chr14_75469107     AAsi    C    T        1      2        2 
  14 chr14_75469107     AKia    C    T        0      0        2 
  14 chr14_75469107     AOna    C    T        0      0        2 
  14 chr14_75469107     ASom    C    T        1      2        2 
  14 chr14_75469107     HCab    C    T        0      0        2 
  14 chr14_75469107     HPrz    C    T        0      0        2 
  14 chr14_75469107     ZBoe    C    T        0      0        2 
  14 chr14_75469107     ZGre    C    T        0      0        2 
  14 chr14_75469107     ZHar    C    T        0      0        2 
  14 chr14_75469107   Sample    C    T        1      2        2 
  14 chr14_75474215     AAsi    G    A        1      2        2 
  14 chr14_75474215     AKia    G    A        0      0        2 
  14 chr14_75474215     AOna    G    A        0      0        2 
  14 chr14_75474215     ASom    G    A        1      2        2 
  14 chr14_75474215     HCab    G    A        0      0        2 
  14 chr14_75474215     HPrz    G    A        0      0        2 
  14 chr14_75474215     ZBoe    G    A        0      0        2 
  14 chr14_75474215     ZGre    G    A        0      0        2 
  14 chr14_75474215     ZHar    G    A        0      0        2 
  14 chr14_75474215   Sample    G    A        1      2        2 
  14 chr14_75477048     AAsi    C    T        0      0        2 
  14 chr14_75477048     AKia    C    T        0      0        2 
  14 chr14_75477048     AOna    C    T        0      0        2 
  14 chr14_75477048     ASom    C    T        0      0        2 
  14 chr14_75477048     HCab    C    T        1      2        2 
  14 chr14_75477048     HPrz    C    T        1      2        2 
  14 chr14_75477048     ZBoe    C    T        0      0        2 
  14 chr14_75477048     ZGre    C    T        0      0        2 
  14 chr14_75477048     ZHar    C    T        0      0        2 
  14 chr14_75477048   Sample    C    T        0      0        2 
  14 chr14_75486108     AAsi    G    A        0      0        2 
  14 chr14_75486108     AKia    G    A        0      0        2 
  14 chr14_75486108     AOna    G    A        0      0        2 
  14 chr14_75486108     ASom    G    A        0      0        2 
  14 chr14_75486108     HCab    G    A        0      0        2 
  14 chr14_75486108     HPrz    G    A        0      0        2 
  14 chr14_75486108     ZBoe    G    A      0.5      1        2 
  14 chr14_75486108     ZGre    G    A        0      0        2 
  14 chr14_75486108     ZHar    G    A        0      0        2 
  14 chr14_75486108   Sample    G    A        0      0        2 
  14 chr14_75494610     AAsi    T    A      0.5      1        2 
  14 chr14_75494610     AKia    T    A        0      0        2 
  14 chr14_75494610     AOna    T    A        0      0        2 
  14 chr14_75494610     ASom    T    A        0      0        2 
  14 chr14_75494610     HCab    T    A        0      0        2 
  14 chr14_75494610     HPrz    T    A        0      0        2 
  14 chr14_75494610     ZBoe    T    A        0      0        2 
  14 chr14_75494610     ZGre    T    A        0      0        2 
  14 chr14_75494610     ZHar    T    A        0      0        2 
  14 chr14_75494610   Sample    T    A        0      0        2 
  14 chr14_75499722     AAsi    T    C        0      0        2 
  14 chr14_75499722     AKia    T    C        0      0        2 
  14 chr14_75499722     AOna    T    C        0      0        2 
  14 chr14_75499722     ASom    T    C        0      0        2 
  14 chr14_75499722     HCab    T    C        1      2        2 
  14 chr14_75499722     HPrz    T    C        1      2        2 
  14 chr14_75499722     ZBoe    T    C        0      0        2 
  14 chr14_75499722     ZGre    T    C        0      0        2 
  14 chr14_75499722     ZHar    T    C        0      0        2 
  14 chr14_75499722   Sample    T    C        0      0        2 
  14 chr14_75501852     AAsi    C    T        0      0        2 
  14 chr14_75501852     AKia    C    T        0      0        2 
  14 chr14_75501852     AOna    C    T        0      0        2 
  14 chr14_75501852     ASom    C    T        0      0        2 
  14 chr14_75501852     HCab    C    T        0      0        2 
  14 chr14_75501852     HPrz    C    T        0      0        2 
  14 chr14_75501852     ZBoe    C    T      0.5      1        2 
  14 chr14_75501852     ZGre    C    T        0      0        2 
  14 chr14_75501852     ZHar    C    T        0      0        2 
  14 chr14_75501852   Sample    C    T        0      0        2 
  14 chr14_75505074     AAsi    C    G        0      0        2 
  14 chr14_75505074     AKia    C    G        0      0        2 
  14 chr14_75505074     AOna    C    G        0      0        2 
  14 chr14_75505074     ASom    C    G        0      0        2 
  14 chr14_75505074     HCab    C    G        0      0        2 
  14 chr14_75505074     HPrz    C    G        0      0        2 
  14 chr14_75505074     ZBoe    C    G        1      2        2 
  14 chr14_75505074     ZGre    C    G        0      0        2 
  14 chr14_75505074     ZHar    C    G        0      0        2 
  14 chr14_75505074   Sample    C    G        0      0        2 
  14 chr14_75505271     AAsi    A    G        1      2        2 
  14 chr14_75505271     AKia    A    G        0      0        2 
  14 chr14_75505271     AOna    A    G        0      0        2 
  14 chr14_75505271     ASom    A    G        1      2        2 
  14 chr14_75505271     HCab    A    G        0      0        2 
  14 chr14_75505271     HPrz    A    G        0      0        2 
  14 chr14_75505271     ZBoe    A    G        0      0        2 
  14 chr14_75505271     ZGre    A    G        0      0        2 
  14 chr14_75505271     ZHar    A    G        0      0        2 
  14 chr14_75505271   Sample    A    G        1      2        2 
  14 chr14_75508089     AAsi    C    T        0      0        2 
  14 chr14_75508089     AKia    C    T        0      0        2 
  14 chr14_75508089     AOna    C    T        0      0        2 
  14 chr14_75508089     ASom    C    T        0      0        2 
  14 chr14_75508089     HCab    C    T        0      0        2 
  14 chr14_75508089     HPrz    C    T        0      0        2 
  14 chr14_75508089     ZBoe    C    T      0.5      1        2 
  14 chr14_75508089     ZGre    C    T        0      0        2 
  14 chr14_75508089     ZHar    C    T        0      0        2 
  14 chr14_75508089   Sample    C    T        0      0        2 
  14 chr14_75523228     AAsi    G    A        0      0        2 
  14 chr14_75523228     AKia    G    A        0      0        2 
  14 chr14_75523228     AOna    G    A        0      0        2 
  14 chr14_75523228     ASom    G    A        0      0        2 
  14 chr14_75523228     HCab    G    A        1      2        2 
  14 chr14_75523228     HPrz    G    A        1      2        2 
  14 chr14_75523228     ZBoe    G    A        0      0        2 
  14 chr14_75523228     ZGre    G    A        0      0        2 
  14 chr14_75523228     ZHar    G    A        0      0        2 
  14 chr14_75523228   Sample    G    A        0      0        2 
  14 chr14_75530475     AAsi    G    A        0      0        2 
  14 chr14_75530475     AKia    G    A        0      0        2 
  14 chr14_75530475     AOna    G    A        0      0        2 
  14 chr14_75530475     ASom    G    A        0      0        2 
  14 chr14_75530475     HCab    G    A      0.5      1        2 
  14 chr14_75530475     HPrz    G    A        0      0        2 
  14 chr14_75530475     ZBoe    G    A        0      0        2 
  14 chr14_75530475     ZGre    G    A        0      0        2 
  14 chr14_75530475     ZHar    G    A        0      0        2 
  14 chr14_75530475   Sample    G    A        0      0        2 
  14 chr14_75537116     AAsi    A    G        0      0        2 
  14 chr14_75537116     AKia    A    G        0      0        2 
  14 chr14_75537116     AOna    A    G        0      0        2 
  14 chr14_75537116     ASom    A    G        0      0        2 
  14 chr14_75537116     HCab    A    G        0      0        2 
  14 chr14_75537116     HPrz    A    G        0      0        2 
  14 chr14_75537116     ZBoe    A    G        0      0        2 
  14 chr14_75537116     ZGre    A    G      0.5      1        2 
  14 chr14_75537116     ZHar    A    G        0      0        2 
  14 chr14_75537116   Sample    A    G        0      0        2 
  14 chr14_75551862     AAsi    T    C        1      2        2 
  14 chr14_75551862     AKia    T    C        0      0        2 
  14 chr14_75551862     AOna    T    C        0      0        2 
  14 chr14_75551862     ASom    T    C        1      2        2 
  14 chr14_75551862     HCab    T    C        0      0        2 
  14 chr14_75551862     HPrz    T    C        0      0        2 
  14 chr14_75551862     ZBoe    T    C        0      0        2 
  14 chr14_75551862     ZGre    T    C        0      0        2 
  14 chr14_75551862     ZHar    T    C        0      0        2 
  14 chr14_75551862   Sample    T    C        1      2        2 
  14 chr14_75553536     AAsi    T    C        0      0        2 
  14 chr14_75553536     AKia    T    C        0      0        2 
  14 chr14_75553536     AOna    T    C        0      0        2 
  14 chr14_75553536     ASom    T    C        0      0        2 
  14 chr14_75553536     HCab    T    C        1      2        2 
  14 chr14_75553536     HPrz    T    C        1      2        2 
  14 chr14_75553536     ZBoe    T    C        0      0        2 
  14 chr14_75553536     ZGre    T    C        0      0        2 
  14 chr14_75553536     ZHar    T    C        0      0        2 
  14 chr14_75553536   Sample    T    C        0      0        2 
  14 chr14_75559763     AAsi    A    G        0      0        2 
  14 chr14_75559763     AKia    A    G        0      0        2 
  14 chr14_75559763     AOna    A    G        0      0        2 
  14 chr14_75559763     ASom    A    G        0      0        2 
  14 chr14_75559763     HCab    A    G      0.5      1        2 
  14 chr14_75559763     HPrz    A    G        0      0        2 
  14 chr14_75559763     ZBoe    A    G        0      0        2 
  14 chr14_75559763     ZGre    A    G        1      2        2 
  14 chr14_75559763     ZHar    A    G        0      0        2 
  14 chr14_75559763   Sample    A    G        0      0        2 
  14 chr14_75579926     AAsi    A    G        0      0        2 
  14 chr14_75579926     AKia    A    G        0      0        2 
  14 chr14_75579926     AOna    A    G        0      0        2 
  14 chr14_75579926     ASom    A    G        0      0        2 
  14 chr14_75579926     HCab    A    G        1      2        2 
  14 chr14_75579926     HPrz    A    G        1      2        2 
  14 chr14_75579926     ZBoe    A    G        0      0        2 
  14 chr14_75579926     ZGre    A    G        0      0        2 
  14 chr14_75579926     ZHar    A    G        0      0        2 
  14 chr14_75579926   Sample    A    G        0      0        2 
  14 chr14_75582077     AAsi    G    A        0      0        2 
  14 chr14_75582077     AKia    G    A        0      0        2 
  14 chr14_75582077     AOna    G    A      0.5      1        2 
  14 chr14_75582077     ASom    G    A        0      0        2 
  14 chr14_75582077     HCab    G    A        0      0        2 
  14 chr14_75582077     HPrz    G    A        0      0        2 
  14 chr14_75582077     ZBoe    G    A        0      0        2 
  14 chr14_75582077     ZGre    G    A        0      0        2 
  14 chr14_75582077     ZHar    G    A        0      0        2 
  14 chr14_75582077   Sample    G    A        0      0        2 
  14 chr14_75587425     AAsi    T    C        0      0        2 
  14 chr14_75587425     AKia    T    C        0      0        2 
  14 chr14_75587425     AOna    T    C        0      0        2 
  14 chr14_75587425     ASom    T    C        0      0        2 
  14 chr14_75587425     HCab    T    C      0.5      1        2 
  14 chr14_75587425     HPrz    T    C        0      0        2 
  14 chr14_75587425     ZBoe    T    C        0      0        2 
  14 chr14_75587425     ZGre    T    C        0      0        2 
  14 chr14_75587425     ZHar    T    C        0      0        2 
  14 chr14_75587425   Sample    T    C        0      0        2 
  14 chr14_75589423     AAsi    T    C        0      0        2 
  14 chr14_75589423     AKia    T    C        0      0        2 
  14 chr14_75589423     AOna    T    C        0      0        2 
  14 chr14_75589423     ASom    T    C        0      0        2 
  14 chr14_75589423     HCab    T    C        1      2        2 
  14 chr14_75589423     HPrz    T    C        1      2        2 
  14 chr14_75589423     ZBoe    T    C        0      0        2 
  14 chr14_75589423     ZGre    T    C        0      0        2 
  14 chr14_75589423     ZHar    T    C        0      0        2 
  14 chr14_75589423   Sample    T    C        0      0        2 
  14 chr14_75590050     AAsi    C    T        0      0        2 
  14 chr14_75590050     AKia    C    T        0      0        2 
  14 chr14_75590050     AOna    C    T        0      0        2 
  14 chr14_75590050     ASom    C    T        0      0        2 
  14 chr14_75590050     HCab    C    T        0      0        2 
  14 chr14_75590050     HPrz    C    T        0      0        2 
  14 chr14_75590050     ZBoe    C    T      0.5      1        2 
  14 chr14_75590050     ZGre    C    T        0      0        2 
  14 chr14_75590050     ZHar    C    T        0      0        2 
  14 chr14_75590050   Sample    C    T        0      0        2 
  14 chr14_75590218     AAsi    C    T        0      0        2 
  14 chr14_75590218     AKia    C    T        0      0        2 
  14 chr14_75590218     AOna    C    T        0      0        2 
  14 chr14_75590218     ASom    C    T        0      0        2 
  14 chr14_75590218     HCab    C    T        0      0        2 
  14 chr14_75590218     HPrz    C    T        0      0        2 
  14 chr14_75590218     ZBoe    C    T        0      0        2 
  14 chr14_75590218     ZGre    C    T        0      0        2 
  14 chr14_75590218     ZHar    C    T      0.5      1        2 
  14 chr14_75590218   Sample    C    T        0      0        2 
  14 chr14_75602231     AAsi    C    A        0      0        2 
  14 chr14_75602231     AKia    C    A        0      0        2 
  14 chr14_75602231     AOna    C    A        0      0        2 
  14 chr14_75602231     ASom    C    A        0      0        2 
  14 chr14_75602231     HCab    C    A        1      2        2 
  14 chr14_75602231     HPrz    C    A        1      2        2 
  14 chr14_75602231     ZBoe    C    A        0      0        2 
  14 chr14_75602231     ZGre    C    A        0      0        2 
  14 chr14_75602231     ZHar    C    A        0      0        2 
  14 chr14_75602231   Sample    C    A        0      0        2 
  14 chr14_75606139     AAsi    C    G        0      0        2 
  14 chr14_75606139     AKia    C    G        0      0        2 
  14 chr14_75606139     AOna    C    G        0      0        2 
  14 chr14_75606139     ASom    C    G        0      0        2 
  14 chr14_75606139     HCab    C    G        0      0        2 
  14 chr14_75606139     HPrz    C    G        0      0        2 
  14 chr14_75606139     ZBoe    C    G        0      0        2 
  14 chr14_75606139     ZGre    C    G        0      0        2 
  14 chr14_75606139     ZHar    C    G        1      2        2 
  14 chr14_75606139   Sample    C    G        0      0        2 
  14 chr14_75626395     AAsi    A    G        0      0        2 
  14 chr14_75626395     AKia    A    G        0      0        2 
  14 chr14_75626395     AOna    A    G        0      0        2 
  14 chr14_75626395     ASom    A    G        0      0        2 
  14 chr14_75626395     HCab    A    G        1      2        2 
  14 chr14_75626395     HPrz    A    G        1      2        2 
  14 chr14_75626395     ZBoe    A    G        0      0        2 
  14 chr14_75626395     ZGre    A    G        0      0        2 
  14 chr14_75626395     ZHar    A    G        0      0        2 
  14 chr14_75626395   Sample    A    G        0      0        2 
  14 chr14_75630096     AAsi    G    A        0      0        2 
  14 chr14_75630096     AKia    G    A        0      0        2 
  14 chr14_75630096     AOna    G    A        0      0        2 
  14 chr14_75630096     ASom    G    A        0      0        2 
  14 chr14_75630096     HCab    G    A        1      2        2 
  14 chr14_75630096     HPrz    G    A        1      2        2 
  14 chr14_75630096     ZBoe    G    A        0      0        2 
  14 chr14_75630096     ZGre    G    A        0      0        2 
  14 chr14_75630096     ZHar    G    A        0      0        2 
  14 chr14_75630096   Sample    G    A        0      0        2 
  14 chr14_75647329     AAsi    G    A        0      0        2 
  14 chr14_75647329     AKia    G    A        0      0        2 
  14 chr14_75647329     AOna    G    A        0      0        2 
  14 chr14_75647329     ASom    G    A        0      0        2 
  14 chr14_75647329     HCab    G    A        0      0        2 
  14 chr14_75647329     HPrz    G    A        0      0        2 
  14 chr14_75647329     ZBoe    G    A        0      0        2 
  14 chr14_75647329     ZGre    G    A        0      0        2 
  14 chr14_75647329     ZHar    G    A        1      2        2 
  14 chr14_75647329   Sample    G    A        0      0        2 
  14 chr14_75648541     AAsi    A    T        0      0        2 
  14 chr14_75648541     AKia    A    T        0      0        2 
  14 chr14_75648541     AOna    A    T        0      0        2 
  14 chr14_75648541     ASom    A    T        0      0        2 
  14 chr14_75648541     HCab    A    T      0.5      1        2 
  14 chr14_75648541     HPrz    A    T        0      0        2 
  14 chr14_75648541     ZBoe    A    T        0      0        2 
  14 chr14_75648541     ZGre    A    T        0      0        2 
  14 chr14_75648541     ZHar    A    T        0      0        2 
  14 chr14_75648541   Sample    A    T        0      0        2 
  14 chr14_75656314     AAsi    A    G        0      0        2 
  14 chr14_75656314     AKia    A    G        1      2        2 
  14 chr14_75656314     AOna    A    G        0      0        2 
  14 chr14_75656314     ASom    A    G        0      0        2 
  14 chr14_75656314     HCab    A    G        0      0        2 
  14 chr14_75656314     HPrz    A    G        0      0        2 
  14 chr14_75656314     ZBoe    A    G        0      0        2 
  14 chr14_75656314     ZGre    A    G        0      0        2 
  14 chr14_75656314     ZHar    A    G        0      0        2 
  14 chr14_75656314   Sample    A    G        0      0        2 
  14 chr14_75661284     AAsi    C    T        0      0        2 
  14 chr14_75661284     AKia    C    T        0      0        2 
  14 chr14_75661284     AOna    C    T        0      0        2 
  14 chr14_75661284     ASom    C    T        0      0        2 
  14 chr14_75661284     HCab    C    T        1      2        2 
  14 chr14_75661284     HPrz    C    T        1      2        2 
  14 chr14_75661284     ZBoe    C    T        0      0        2 
  14 chr14_75661284     ZGre    C    T        0      0        2 
  14 chr14_75661284     ZHar    C    T        0      0        2 
  14 chr14_75661284   Sample    C    T        0      0        2 
  14 chr14_75670444     AAsi    T    C        0      0        2 
  14 chr14_75670444     AKia    T    C        0      0        2 
  14 chr14_75670444     AOna    T    C        0      0        2 
  14 chr14_75670444     ASom    T    C        0      0        2 
  14 chr14_75670444     HCab    T    C        1      2        2 
  14 chr14_75670444     HPrz    T    C        1      2        2 
  14 chr14_75670444     ZBoe    T    C        0      0        2 
  14 chr14_75670444     ZGre    T    C        0      0        2 
  14 chr14_75670444     ZHar    T    C        0      0        2 
  14 chr14_75670444   Sample    T    C        0      0        2 
  14 chr14_75672058     AAsi    C    T        0      0        2 
  14 chr14_75672058     AKia    C    T        0      0        2 
  14 chr14_75672058     AOna    C    T      0.5      1        2 
  14 chr14_75672058     ASom    C    T        0      0        2 
  14 chr14_75672058     HCab    C    T        0      0        2 
  14 chr14_75672058     HPrz    C    T        0      0        2 
  14 chr14_75672058     ZBoe    C    T        0      0        2 
  14 chr14_75672058     ZGre    C    T        0      0        2 
  14 chr14_75672058     ZHar    C    T        0      0        2 
  14 chr14_75672058   Sample    C    T        0      0        2 
  14 chr14_75681360     AAsi    G    A        0      0        2 
  14 chr14_75681360     AKia    G    A        0      0        2 
  14 chr14_75681360     AOna    G    A        0      0        2 
  14 chr14_75681360     ASom    G    A        0      0        2 
  14 chr14_75681360     HCab    G    A        1      2        2 
  14 chr14_75681360     HPrz    G    A        1      2        2 
  14 chr14_75681360     ZBoe    G    A        0      0        2 
  14 chr14_75681360     ZGre    G    A        0      0        2 
  14 chr14_75681360     ZHar    G    A        0      0        2 
  14 chr14_75681360   Sample    G    A        0      0        2 
  14 chr14_75697880     AAsi    T    A        0      0        2 
  14 chr14_75697880     AKia    T    A        0      0        2 
  14 chr14_75697880     AOna    T    A        0      0        2 
  14 chr14_75697880     ASom    T    A        0      0        2 
  14 chr14_75697880     HCab    T    A        0      0        2 
  14 chr14_75697880     HPrz    T    A        0      0        2 
  14 chr14_75697880     ZBoe    T    A      0.5      1        2 
  14 chr14_75697880     ZGre    T    A        0      0        2 
  14 chr14_75697880     ZHar    T    A        0      0        2 
  14 chr14_75697880   Sample    T    A        0      0        2 
  14 chr14_75702087     AAsi    T    C        0      0        2 
  14 chr14_75702087     AKia    T    C        0      0        2 
  14 chr14_75702087     AOna    T    C        0      0        2 
  14 chr14_75702087     ASom    T    C        0      0        2 
  14 chr14_75702087     HCab    T    C        0      0        2 
  14 chr14_75702087     HPrz    T    C        0      0        2 
  14 chr14_75702087     ZBoe    T    C        0      0        2 
  14 chr14_75702087     ZGre    T    C        0      0        2 
  14 chr14_75702087     ZHar    T    C      0.5      1        2 
  14 chr14_75702087   Sample    T    C        0      0        2 
  14 chr14_75711984     AAsi    A    G        0      0        2 
  14 chr14_75711984     AKia    A    G        1      2        2 
  14 chr14_75711984     AOna    A    G        0      0        2 
  14 chr14_75711984     ASom    A    G        0      0        2 
  14 chr14_75711984     HCab    A    G        0      0        2 
  14 chr14_75711984     HPrz    A    G        0      0        2 
  14 chr14_75711984     ZBoe    A    G        0      0        2 
  14 chr14_75711984     ZGre    A    G        0      0        2 
  14 chr14_75711984     ZHar    A    G        0      0        2 
  14 chr14_75711984   Sample    A    G        0      0        2 
  14 chr14_75712979     AAsi    T    C        0      0        2 
  14 chr14_75712979     AKia    T    C        0      0        2 
  14 chr14_75712979     AOna    T    C      0.5      1        2 
  14 chr14_75712979     ASom    T    C        0      0        2 
  14 chr14_75712979     HCab    T    C        0      0        2 
  14 chr14_75712979     HPrz    T    C        0      0        2 
  14 chr14_75712979     ZBoe    T    C        0      0        2 
  14 chr14_75712979     ZGre    T    C        0      0        2 
  14 chr14_75712979     ZHar    T    C        0      0        2 
  14 chr14_75712979   Sample    T    C        0      0        2 
  14 chr14_75717225     AAsi    T    C        0      0        2 
  14 chr14_75717225     AKia    T    C        0      0        2 
  14 chr14_75717225     AOna    T    C        0      0        2 
  14 chr14_75717225     ASom    T    C        0      0        2 
  14 chr14_75717225     HCab    T    C        1      2        2 
  14 chr14_75717225     HPrz    T    C        1      2        2 
  14 chr14_75717225     ZBoe    T    C        0      0        2 
  14 chr14_75717225     ZGre    T    C        0      0        2 
  14 chr14_75717225     ZHar    T    C        0      0        2 
  14 chr14_75717225   Sample    T    C        0      0        2 
  14 chr14_75734607     AAsi    G    A        0      0        2 
  14 chr14_75734607     AKia    G    A        0      0        2 
  14 chr14_75734607     AOna    G    A        0      0        2 
  14 chr14_75734607     ASom    G    A        0      0        2 
  14 chr14_75734607     HCab    G    A        0      0        2 
  14 chr14_75734607     HPrz    G    A        0      0        2 
  14 chr14_75734607     ZBoe    G    A        1      2        2 
  14 chr14_75734607     ZGre    G    A        1      2        2 
  14 chr14_75734607     ZHar    G    A        1      2        2 
  14 chr14_75734607   Sample    G    A        0      0        2 
  14 chr14_75734688     AAsi    G    C        0      0        2 
  14 chr14_75734688     AKia    G    C        0      0        2 
  14 chr14_75734688     AOna    G    C        0      0        2 
  14 chr14_75734688     ASom    G    C        0      0        2 
  14 chr14_75734688     HCab    G    C        0      0        2 
  14 chr14_75734688     HPrz    G    C        0      0        2 
  14 chr14_75734688     ZBoe    G    C        0      0        2 
  14 chr14_75734688     ZGre    G    C        1      2        2 
  14 chr14_75734688     ZHar    G    C        0      0        2 
  14 chr14_75734688   Sample    G    C        0      0        2 
  14 chr14_75739864     AAsi    A    G      0.5      1        2 
  14 chr14_75739864     AKia    A    G        0      0        2 
  14 chr14_75739864     AOna    A    G        0      0        2 
  14 chr14_75739864     ASom    A    G        0      0        2 
  14 chr14_75739864     HCab    A    G        0      0        2 
  14 chr14_75739864     HPrz    A    G        0      0        2 
  14 chr14_75739864     ZBoe    A    G        0      0        2 
  14 chr14_75739864     ZGre    A    G        0      0        2 
  14 chr14_75739864     ZHar    A    G        0      0        2 
  14 chr14_75739864   Sample    A    G        0      0        2 
  14 chr14_75745706     AAsi    G    A        0      0        2 
  14 chr14_75745706     AKia    G    A        0      0        2 
  14 chr14_75745706     AOna    G    A        0      0        2 
  14 chr14_75745706     ASom    G    A        0      0        2 
  14 chr14_75745706     HCab    G    A        1      2        2 
  14 chr14_75745706     HPrz    G    A        1      2        2 
  14 chr14_75745706     ZBoe    G    A        0      0        2 
  14 chr14_75745706     ZGre    G    A        0      0        2 
  14 chr14_75745706     ZHar    G    A        0      0        2 
  14 chr14_75745706   Sample    G    A        0      0        2 
  14 chr14_75747490     AAsi    G    A        0      0        2 
  14 chr14_75747490     AKia    G    A        0      0        2 
  14 chr14_75747490     AOna    G    A        0      0        2 
  14 chr14_75747490     ASom    G    A        0      0        2 
  14 chr14_75747490     HCab    G    A        0      0        2 
  14 chr14_75747490     HPrz    G    A        0      0        2 
  14 chr14_75747490     ZBoe    G    A        0      0        2 
  14 chr14_75747490     ZGre    G    A        0      0        2 
  14 chr14_75747490     ZHar    G    A      0.5      1        2 
  14 chr14_75747490   Sample    G    A        0      0        2 
  14 chr14_75748040     AAsi    C    T        0      0        2 
  14 chr14_75748040     AKia    C    T      0.5      1        2 
  14 chr14_75748040     AOna    C    T        0      0        2 
  14 chr14_75748040     ASom    C    T        0      0        2 
  14 chr14_75748040     HCab    C    T        0      0        2 
  14 chr14_75748040     HPrz    C    T        0      0        2 
  14 chr14_75748040     ZBoe    C    T        0      0        2 
  14 chr14_75748040     ZGre    C    T        0      0        2 
  14 chr14_75748040     ZHar    C    T        0      0        2 
  14 chr14_75748040   Sample    C    T        0      0        2 
  14 chr14_75760530     AAsi    T    C        0      0        2 
  14 chr14_75760530     AKia    T    C        0      0        2 
  14 chr14_75760530     AOna    T    C        0      0        2 
  14 chr14_75760530     ASom    T    C        0      0        2 
  14 chr14_75760530     HCab    T    C        0      0        2 
  14 chr14_75760530     HPrz    T    C        0      0        2 
  14 chr14_75760530     ZBoe    T    C        0      0        2 
  14 chr14_75760530     ZGre    T    C      0.5      1        2 
  14 chr14_75760530     ZHar    T    C        0      0        2 
  14 chr14_75760530   Sample    T    C        0      0        2 
  14 chr14_75777524     AAsi    C    T        1      2        2 
  14 chr14_75777524     AKia    C    T        0      0        2 
  14 chr14_75777524     AOna    C    T        0      0        2 
  14 chr14_75777524     ASom    C    T        1      2        2 
  14 chr14_75777524     HCab    C    T        0      0        2 
  14 chr14_75777524     HPrz    C    T        0      0        2 
  14 chr14_75777524     ZBoe    C    T        0      0        2 
  14 chr14_75777524     ZGre    C    T        0      0        2 
  14 chr14_75777524     ZHar    C    T        0      0        2 
  14 chr14_75777524   Sample    C    T        1      2        2 
  14 chr14_75778143     AAsi    G    C        0      0        2 
  14 chr14_75778143     AKia    G    C        1      2        2 
  14 chr14_75778143     AOna    G    C      0.5      1        2 
  14 chr14_75778143     ASom    G    C        0      0        2 
  14 chr14_75778143     HCab    G    C        0      0        2 
  14 chr14_75778143     HPrz    G    C        0      0        2 
  14 chr14_75778143     ZBoe    G    C        0      0        2 
  14 chr14_75778143     ZGre    G    C        0      0        2 
  14 chr14_75778143     ZHar    G    C        0      0        2 
  14 chr14_75778143   Sample    G    C        0      0        2 
  14 chr14_75779411     AAsi    C    T        0      0        2 
  14 chr14_75779411     AKia    C    T        0      0        2 
  14 chr14_75779411     AOna    C    T        0      0        2 
  14 chr14_75779411     ASom    C    T        1      2        2 
  14 chr14_75779411     HCab    C    T        0      0        2 
  14 chr14_75779411     HPrz    C    T        0      0        2 
  14 chr14_75779411     ZBoe    C    T        0      0        2 
  14 chr14_75779411     ZGre    C    T        0      0        2 
  14 chr14_75779411     ZHar    C    T        0      0        2 
  14 chr14_75779411   Sample    C    T        0      0        2 
  14 chr14_75787964     AAsi    T    C        0      0        2 
  14 chr14_75787964     AKia    T    C        0      0        2 
  14 chr14_75787964     AOna    T    C        0      0        2 
  14 chr14_75787964     ASom    T    C        0      0        2 
  14 chr14_75787964     HCab    T    C        0      0        2 
  14 chr14_75787964     HPrz    T    C        0      0        2 
  14 chr14_75787964     ZBoe    T    C      0.5      1        2 
  14 chr14_75787964     ZGre    T    C        0      0        2 
  14 chr14_75787964     ZHar    T    C        0      0        2 
  14 chr14_75787964   Sample    T    C        0      0        2 
  14 chr14_75799659     AAsi    A    G        0      0        2 
  14 chr14_75799659     AKia    A    G      0.5      1        2 
  14 chr14_75799659     AOna    A    G        0      0        2 
  14 chr14_75799659     ASom    A    G        0      0        2 
  14 chr14_75799659     HCab    A    G        0      0        2 
  14 chr14_75799659     HPrz    A    G        0      0        2 
  14 chr14_75799659     ZBoe    A    G        0      0        2 
  14 chr14_75799659     ZGre    A    G        0      0        2 
  14 chr14_75799659     ZHar    A    G        0      0        2 
  14 chr14_75799659   Sample    A    G        0      0        2 
  14 chr14_75800346     AAsi    T    A        0      0        2 
  14 chr14_75800346     AKia    T    A        0      0        2 
  14 chr14_75800346     AOna    T    A        0      0        2 
  14 chr14_75800346     ASom    T    A        0      0        2 
  14 chr14_75800346     HCab    T    A        1      2        2 
  14 chr14_75800346     HPrz    T    A        1      2        2 
  14 chr14_75800346     ZBoe    T    A        0      0        2 
  14 chr14_75800346     ZGre    T    A        0      0        2 
  14 chr14_75800346     ZHar    T    A        0      0        2 
  14 chr14_75800346   Sample    T    A        0      0        2 
  14 chr14_75802262     AAsi    G    A        0      0        2 
  14 chr14_75802262     AKia    G    A        0      0        2 
  14 chr14_75802262     AOna    G    A        0      0        2 
  14 chr14_75802262     ASom    G    A        0      0        2 
  14 chr14_75802262     HCab    G    A        1      2        2 
  14 chr14_75802262     HPrz    G    A        1      2        2 
  14 chr14_75802262     ZBoe    G    A        0      0        2 
  14 chr14_75802262     ZGre    G    A        0      0        2 
  14 chr14_75802262     ZHar    G    A        0      0        2 
  14 chr14_75802262   Sample    G    A        0      0        2 
  14 chr14_75811443     AAsi    C    T        1      2        2 
  14 chr14_75811443     AKia    C    T        1      2        2 
  14 chr14_75811443     AOna    C    T      0.5      1        2 
  14 chr14_75811443     ASom    C    T        1      2        2 
  14 chr14_75811443     HCab    C    T        0      0        2 
  14 chr14_75811443     HPrz    C    T        0      0        2 
  14 chr14_75811443     ZBoe    C    T        0      0        2 
  14 chr14_75811443     ZGre    C    T        0      0        2 
  14 chr14_75811443     ZHar    C    T        0      0        2 
  14 chr14_75811443   Sample    C    T        1      2        2 
  14 chr14_75820881     AAsi    G    A        0      0        2 
  14 chr14_75820881     AKia    G    A        0      0        2 
  14 chr14_75820881     AOna    G    A        0      0        2 
  14 chr14_75820881     ASom    G    A        0      0        2 
  14 chr14_75820881     HCab    G    A      0.5      1        2 
  14 chr14_75820881     HPrz    G    A        0      0        2 
  14 chr14_75820881     ZBoe    G    A        0      0        2 
  14 chr14_75820881     ZGre    G    A        0      0        2 
  14 chr14_75820881     ZHar    G    A        0      0        2 
  14 chr14_75820881   Sample    G    A        0      0        2 
  14 chr14_75824062     AAsi    A    G        0      0        2 
  14 chr14_75824062     AKia    A    G        0      0        2 
  14 chr14_75824062     AOna    A    G        0      0        2 
  14 chr14_75824062     ASom    A    G        0      0        2 
  14 chr14_75824062     HCab    A    G      0.5      1        2 
  14 chr14_75824062     HPrz    A    G        1      2        2 
  14 chr14_75824062     ZBoe    A    G        0      0        2 
  14 chr14_75824062     ZGre    A    G        0      0        2 
  14 chr14_75824062     ZHar    A    G        0      0        2 
  14 chr14_75824062   Sample    A    G        0      0        2 
  14 chr14_75826485     AAsi    A    G        0      0        2 
  14 chr14_75826485     AKia    A    G        0      0        2 
  14 chr14_75826485     AOna    A    G        0      0        2 
  14 chr14_75826485     ASom    A    G        0      0        2 
  14 chr14_75826485     HCab    A    G      0.5      1        2 
  14 chr14_75826485     HPrz    A    G        0      0        2 
  14 chr14_75826485     ZBoe    A    G        0      0        2 
  14 chr14_75826485     ZGre    A    G        0      0        2 
  14 chr14_75826485     ZHar    A    G        0      0        2 
  14 chr14_75826485   Sample    A    G        0      0        2 
  14 chr14_75829015     AAsi    T    A        0      0        2 
  14 chr14_75829015     AKia    T    A        0      0        2 
  14 chr14_75829015     AOna    T    A        0      0        2 
  14 chr14_75829015     ASom    T    A        0      0        2 
  14 chr14_75829015     HCab    T    A      0.5      1        2 
  14 chr14_75829015     HPrz    T    A        0      0        2 
  14 chr14_75829015     ZBoe    T    A        0      0        2 
  14 chr14_75829015     ZGre    T    A        0      0        2 
  14 chr14_75829015     ZHar    T    A        0      0        2 
  14 chr14_75829015   Sample    T    A        0      0        2 
  14 chr14_75830777     AAsi    G    A        0      0        2 
  14 chr14_75830777     AKia    G    A        0      0        2 
  14 chr14_75830777     AOna    G    A        1      2        2 
  14 chr14_75830777     ASom    G    A        0      0        2 
  14 chr14_75830777     HCab    G    A        0      0        2 
  14 chr14_75830777     HPrz    G    A        0      0        2 
  14 chr14_75830777     ZBoe    G    A        0      0        2 
  14 chr14_75830777     ZGre    G    A        0      0        2 
  14 chr14_75830777     ZHar    G    A        0      0        2 
  14 chr14_75830777   Sample    G    A        0      0        2 
  14 chr14_75831515     AAsi    A    G        0      0        2 
  14 chr14_75831515     AKia    A    G        0      0        2 
  14 chr14_75831515     AOna    A    G        0      0        2 
  14 chr14_75831515     ASom    A    G        0      0        2 
  14 chr14_75831515     HCab    A    G        0      0        2 
  14 chr14_75831515     HPrz    A    G      0.5      1        2 
  14 chr14_75831515     ZBoe    A    G        0      0        2 
  14 chr14_75831515     ZGre    A    G        0      0        2 
  14 chr14_75831515     ZHar    A    G        0      0        2 
  14 chr14_75831515   Sample    A    G        0      0        2 
  14 chr14_75832676     AAsi    A    G        0      0        2 
  14 chr14_75832676     AKia    A    G        0      0        2 
  14 chr14_75832676     AOna    A    G        0      0        2 
  14 chr14_75832676     ASom    A    G        0      0        2 
  14 chr14_75832676     HCab    A    G        0      0        2 
  14 chr14_75832676     HPrz    A    G        0      0        2 
  14 chr14_75832676     ZBoe    A    G        0      0        2 
  14 chr14_75832676     ZGre    A    G        1      2        2 
  14 chr14_75832676     ZHar    A    G        0      0        2 
  14 chr14_75832676   Sample    A    G        0      0        2 
  14 chr14_75837435     AAsi    C    A        0      0        2 
  14 chr14_75837435     AKia    C    A        0      0        2 
  14 chr14_75837435     AOna    C    A        0      0        2 
  14 chr14_75837435     ASom    C    A        0      0        2 
  14 chr14_75837435     HCab    C    A        1      2        2 
  14 chr14_75837435     HPrz    C    A        1      2        2 
  14 chr14_75837435     ZBoe    C    A        0      0        2 
  14 chr14_75837435     ZGre    C    A        0      0        2 
  14 chr14_75837435     ZHar    C    A        0      0        2 
  14 chr14_75837435   Sample    C    A        0      0        2 
  14 chr14_75840478     AAsi    T    A        0      0        2 
  14 chr14_75840478     AKia    T    A        1      2        2 
  14 chr14_75840478     AOna    T    A        0      0        2 
  14 chr14_75840478     ASom    T    A        0      0        2 
  14 chr14_75840478     HCab    T    A        0      0        2 
  14 chr14_75840478     HPrz    T    A        0      0        2 
  14 chr14_75840478     ZBoe    T    A        0      0        2 
  14 chr14_75840478     ZGre    T    A        0      0        2 
  14 chr14_75840478     ZHar    T    A        0      0        2 
  14 chr14_75840478   Sample    T    A        0      0        2 
  14 chr14_75843813     AAsi    T    G        0      0        2 
  14 chr14_75843813     AKia    T    G        0      0        2 
  14 chr14_75843813     AOna    T    G        0      0        2 
  14 chr14_75843813     ASom    T    G        0      0        2 
  14 chr14_75843813     HCab    T    G        0      0        2 
  14 chr14_75843813     HPrz    T    G        0      0        2 
  14 chr14_75843813     ZBoe    T    G        0      0        2 
  14 chr14_75843813     ZGre    T    G        0      0        2 
  14 chr14_75843813     ZHar    T    G      0.5      1        2 
  14 chr14_75843813   Sample    T    G        0      0        2 
  14 chr14_75850559     AAsi    A    G        0      0        2 
  14 chr14_75850559     AKia    A    G        0      0        2 
  14 chr14_75850559     AOna    A    G        0      0        2 
  14 chr14_75850559     ASom    A    G        0      0        2 
  14 chr14_75850559     HCab    A    G        0      0        2 
  14 chr14_75850559     HPrz    A    G        0      0        2 
  14 chr14_75850559     ZBoe    A    G        0      0        2 
  14 chr14_75850559     ZGre    A    G        1      2        2 
  14 chr14_75850559     ZHar    A    G        0      0        2 
  14 chr14_75850559   Sample    A    G        0      0        2 
  14 chr14_75861543     AAsi    C    T        0      0        2 
  14 chr14_75861543     AKia    C    T        0      0        2 
  14 chr14_75861543     AOna    C    T        0      0        2 
  14 chr14_75861543     ASom    C    T        0      0        2 
  14 chr14_75861543     HCab    C    T      0.5      1        2 
  14 chr14_75861543     HPrz    C    T        0      0        2 
  14 chr14_75861543     ZBoe    C    T        0      0        2 
  14 chr14_75861543     ZGre    C    T        0      0        2 
  14 chr14_75861543     ZHar    C    T        0      0        2 
  14 chr14_75861543   Sample    C    T        0      0        2 
  14 chr14_75865594     AAsi    T    C        0      0        2 
  14 chr14_75865594     AKia    T    C        0      0        2 
  14 chr14_75865594     AOna    T    C      0.5      1        2 
  14 chr14_75865594     ASom    T    C        0      0        2 
  14 chr14_75865594     HCab    T    C        0      0        2 
  14 chr14_75865594     HPrz    T    C        0      0        2 
  14 chr14_75865594     ZBoe    T    C        0      0        2 
  14 chr14_75865594     ZGre    T    C        0      0        2 
  14 chr14_75865594     ZHar    T    C        0      0        2 
  14 chr14_75865594   Sample    T    C        0      0        2 
  14 chr14_75874737     AAsi    G    A        0      0        2 
  14 chr14_75874737     AKia    G    A      0.5      1        2 
  14 chr14_75874737     AOna    G    A        1      2        2 
  14 chr14_75874737     ASom    G    A        0      0        2 
  14 chr14_75874737     HCab    G    A        0      0        2 
  14 chr14_75874737     HPrz    G    A        0      0        2 
  14 chr14_75874737     ZBoe    G    A        0      0        2 
  14 chr14_75874737     ZGre    G    A        0      0        2 
  14 chr14_75874737     ZHar    G    A        0      0        2 
  14 chr14_75874737   Sample    G    A        0      0        2 
  14 chr14_75876834     AAsi    G    T        0      0        2 
  14 chr14_75876834     AKia    G    T        0      0        2 
  14 chr14_75876834     AOna    G    T        0      0        2 
  14 chr14_75876834     ASom    G    T        0      0        2 
  14 chr14_75876834     HCab    G    T        0      0        2 
  14 chr14_75876834     HPrz    G    T        0      0        2 
  14 chr14_75876834     ZBoe    G    T      0.5      1        2 
  14 chr14_75876834     ZGre    G    T        0      0        2 
  14 chr14_75876834     ZHar    G    T        0      0        2 
  14 chr14_75876834   Sample    G    T        0      0        2 
  14 chr14_75884005     AAsi    A    G        0      0        2 
  14 chr14_75884005     AKia    A    G        0      0        2 
  14 chr14_75884005     AOna    A    G        0      0        2 
  14 chr14_75884005     ASom    A    G        0      0        2 
  14 chr14_75884005     HCab    A    G        0      0        2 
  14 chr14_75884005     HPrz    A    G        0      0        2 
  14 chr14_75884005     ZBoe    A    G        0      0        2 
  14 chr14_75884005     ZGre    A    G        0      0        2 
  14 chr14_75884005     ZHar    A    G        1      2        2 
  14 chr14_75884005   Sample    A    G        0      0        2 
  14 chr14_75889019     AAsi    C    G        0      0        2 
  14 chr14_75889019     AKia    C    G        0      0        2 
  14 chr14_75889019     AOna    C    G        0      0        2 
  14 chr14_75889019     ASom    C    G        1      2        2 
  14 chr14_75889019     HCab    C    G        0      0        2 
  14 chr14_75889019     HPrz    C    G        0      0        2 
  14 chr14_75889019     ZBoe    C    G        0      0        2 
  14 chr14_75889019     ZGre    C    G        0      0        2 
  14 chr14_75889019     ZHar    C    G        0      0        2 
  14 chr14_75889019   Sample    C    G        0      0        2 
  14 chr14_75903712     AAsi    G    A        0      0        2 
  14 chr14_75903712     AKia    G    A        0      0        2 
  14 chr14_75903712     AOna    G    A        0      0        2 
  14 chr14_75903712     ASom    G    A        0      0        2 
  14 chr14_75903712     HCab    G    A        1      2        2 
  14 chr14_75903712     HPrz    G    A        1      2        2 
  14 chr14_75903712     ZBoe    G    A        0      0        2 
  14 chr14_75903712     ZGre    G    A        0      0        2 
  14 chr14_75903712     ZHar    G    A        0      0        2 
  14 chr14_75903712   Sample    G    A        0      0        2 
  14 chr14_75911027     AAsi    C    G        0      0        2 
  14 chr14_75911027     AKia    C    G        0      0        2 
  14 chr14_75911027     AOna    C    G        0      0        2 
  14 chr14_75911027     ASom    C    G        0      0        2 
  14 chr14_75911027     HCab    C    G        1      2        2 
  14 chr14_75911027     HPrz    C    G      0.5      1        2 
  14 chr14_75911027     ZBoe    C    G        0      0        2 
  14 chr14_75911027     ZGre    C    G        0      0        2 
  14 chr14_75911027     ZHar    C    G        0      0        2 
  14 chr14_75911027   Sample    C    G        0      0        2 
  14 chr14_75918751     AAsi    G    T        0      0        2 
  14 chr14_75918751     AKia    G    T        0      0        2 
  14 chr14_75918751     AOna    G    T        0      0        2 
  14 chr14_75918751     ASom    G    T        0      0        2 
  14 chr14_75918751     HCab    G    T        0      0        2 
  14 chr14_75918751     HPrz    G    T        0      0        2 
  14 chr14_75918751     ZBoe    G    T        0      0        2 
  14 chr14_75918751     ZGre    G    T        0      0        2 
  14 chr14_75918751     ZHar    G    T        1      2        2 
  14 chr14_75918751   Sample    G    T        0      0        2 
  14 chr14_75920133     AAsi    A    C        0      0        2 
  14 chr14_75920133     AKia    A    C        0      0        2 
  14 chr14_75920133     AOna    A    C        0      0        2 
  14 chr14_75920133     ASom    A    C        0      0        2 
  14 chr14_75920133     HCab    A    C      0.5      1        2 
  14 chr14_75920133     HPrz    A    C        0      0        2 
  14 chr14_75920133     ZBoe    A    C        0      0        2 
  14 chr14_75920133     ZGre    A    C        0      0        2 
  14 chr14_75920133     ZHar    A    C        0      0        2 
  14 chr14_75920133   Sample    A    C        0      0        2 
  14 chr14_75938397     AAsi    G    A        0      0        2 
  14 chr14_75938397     AKia    G    A        0      0        2 
  14 chr14_75938397     AOna    G    A        0      0        2 
  14 chr14_75938397     ASom    G    A        0      0        2 
  14 chr14_75938397     HCab    G    A        0      0        2 
  14 chr14_75938397     HPrz    G    A        0      0        2 
  14 chr14_75938397     ZBoe    G    A      0.5      1        2 
  14 chr14_75938397     ZGre    G    A        0      0        2 
  14 chr14_75938397     ZHar    G    A        0      0        2 
  14 chr14_75938397   Sample    G    A        0      0        2 
  14 chr14_75941703     AAsi    C    T        0      0        2 
  14 chr14_75941703     AKia    C    T        0      0        2 
  14 chr14_75941703     AOna    C    T        0      0        2 
  14 chr14_75941703     ASom    C    T        0      0        2 
  14 chr14_75941703     HCab    C    T        0      0        2 
  14 chr14_75941703     HPrz    C    T        0      0        2 
  14 chr14_75941703     ZBoe    C    T        1      2        2 
  14 chr14_75941703     ZGre    C    T        0      0        2 
  14 chr14_75941703     ZHar    C    T        1      2        2 
  14 chr14_75941703   Sample    C    T        0      0        2 
  14 chr14_75941811     AAsi    C    T        0      0        2 
  14 chr14_75941811     AKia    C    T        0      0        2 
  14 chr14_75941811     AOna    C    T        0      0        2 
  14 chr14_75941811     ASom    C    T        0      0        2 
  14 chr14_75941811     HCab    C    T        0      0        2 
  14 chr14_75941811     HPrz    C    T        0      0        2 
  14 chr14_75941811     ZBoe    C    T      0.5      1        2 
  14 chr14_75941811     ZGre    C    T        0      0        2 
  14 chr14_75941811     ZHar    C    T        0      0        2 
  14 chr14_75941811   Sample    C    T        0      0        2 
  14 chr14_75942843     AAsi    C    T        0      0        2 
  14 chr14_75942843     AKia    C    T      0.5      1        2 
  14 chr14_75942843     AOna    C    T        0      0        2 
  14 chr14_75942843     ASom    C    T        0      0        2 
  14 chr14_75942843     HCab    C    T        0      0        2 
  14 chr14_75942843     HPrz    C    T        0      0        2 
  14 chr14_75942843     ZBoe    C    T        0      0        2 
  14 chr14_75942843     ZGre    C    T        0      0        2 
  14 chr14_75942843     ZHar    C    T        0      0        2 
  14 chr14_75942843   Sample    C    T        0      0        2 
  14 chr14_75955556     AAsi    G    A        0      0        2 
  14 chr14_75955556     AKia    G    A        0      0        2 
  14 chr14_75955556     AOna    G    A        0      0        2 
  14 chr14_75955556     ASom    G    A        0      0        2 
  14 chr14_75955556     HCab    G    A        1      2        2 
  14 chr14_75955556     HPrz    G    A        1      2        2 
  14 chr14_75955556     ZBoe    G    A        0      0        2 
  14 chr14_75955556     ZGre    G    A        0      0        2 
  14 chr14_75955556     ZHar    G    A        0      0        2 
  14 chr14_75955556   Sample    G    A        0      0        2 
  14 chr14_75956644     AAsi    C    G        0      0        2 
  14 chr14_75956644     AKia    C    G        0      0        2 
  14 chr14_75956644     AOna    C    G      0.5      1        2 
  14 chr14_75956644     ASom    C    G        0      0        2 
  14 chr14_75956644     HCab    C    G        0      0        2 
  14 chr14_75956644     HPrz    C    G        0      0        2 
  14 chr14_75956644     ZBoe    C    G        0      0        2 
  14 chr14_75956644     ZGre    C    G        0      0        2 
  14 chr14_75956644     ZHar    C    G        0      0        2 
  14 chr14_75956644   Sample    C    G        0      0        2 
  14 chr14_75957320     AAsi    G    C      0.5      1        2 
  14 chr14_75957320     AKia    G    C        0      0        2 
  14 chr14_75957320     AOna    G    C        0      0        2 
  14 chr14_75957320     ASom    G    C        0      0        2 
  14 chr14_75957320     HCab    G    C        0      0        2 
  14 chr14_75957320     HPrz    G    C        0      0        2 
  14 chr14_75957320     ZBoe    G    C        0      0        2 
  14 chr14_75957320     ZGre    G    C        0      0        2 
  14 chr14_75957320     ZHar    G    C        0      0        2 
  14 chr14_75957320   Sample    G    C        0      0        2 
  14 chr14_75960319     AAsi    G    T        0      0        2 
  14 chr14_75960319     AKia    G    T        1      2        2 
  14 chr14_75960319     AOna    G    T        1      2        2 
  14 chr14_75960319     ASom    G    T        0      0        2 
  14 chr14_75960319     HCab    G    T        1      2        2 
  14 chr14_75960319     HPrz    G    T        1      2        2 
  14 chr14_75960319     ZBoe    G    T        0      0        2 
  14 chr14_75960319     ZGre    G    T        0      0        2 
  14 chr14_75960319     ZHar    G    T        0      0        2 
  14 chr14_75960319   Sample    G    T        0      0        2 
  14 chr14_75964583     AAsi    A    G        0      0        2 
  14 chr14_75964583     AKia    A    G        0      0        2 
  14 chr14_75964583     AOna    A    G        0      0        2 
  14 chr14_75964583     ASom    A    G        0      0        2 
  14 chr14_75964583     HCab    A    G        0      0        2 
  14 chr14_75964583     HPrz    A    G        0      0        2 
  14 chr14_75964583     ZBoe    A    G        0      0        2 
  14 chr14_75964583     ZGre    A    G        0      0        2 
  14 chr14_75964583     ZHar    A    G        1      2        2 
  14 chr14_75964583   Sample    A    G        0      0        2 
  14 chr14_75995576     AAsi    G    A        0      0        2 
  14 chr14_75995576     AKia    G    A        0      0        2 
  14 chr14_75995576     AOna    G    A        0      0        2 
  14 chr14_75995576     ASom    G    A        0      0        2 
  14 chr14_75995576     HCab    G    A        0      0        2 
  14 chr14_75995576     HPrz    G    A        0      0        2 
  14 chr14_75995576     ZBoe    G    A      0.5      1        2 
  14 chr14_75995576     ZGre    G    A        0      0        2 
  14 chr14_75995576     ZHar    G    A        0      0        2 
  14 chr14_75995576   Sample    G    A        0      0        2 
  14 chr14_76017197     AAsi    G    C        0      0        2 
  14 chr14_76017197     AKia    G    C        0      0        2 
  14 chr14_76017197     AOna    G    C        0      0        2 
  14 chr14_76017197     ASom    G    C        0      0        2 
  14 chr14_76017197     HCab    G    C        0      0        2 
  14 chr14_76017197     HPrz    G    C      0.5      1        2 
  14 chr14_76017197     ZBoe    G    C        0      0        2 
  14 chr14_76017197     ZGre    G    C        0      0        2 
  14 chr14_76017197     ZHar    G    C        0      0        2 
  14 chr14_76017197   Sample    G    C        0      0        2 
  14 chr14_76036940     AAsi    G    A        0      0        2 
  14 chr14_76036940     AKia    G    A        0      0        2 
  14 chr14_76036940     AOna    G    A        0      0        2 
  14 chr14_76036940     ASom    G    A        0      0        2 
  14 chr14_76036940     HCab    G    A        1      2        2 
  14 chr14_76036940     HPrz    G    A        1      2        2 
  14 chr14_76036940     ZBoe    G    A        0      0        2 
  14 chr14_76036940     ZGre    G    A        0      0        2 
  14 chr14_76036940     ZHar    G    A        0      0        2 
  14 chr14_76036940   Sample    G    A        0      0        2 
  14 chr14_76037125     AAsi    C    T        0      0        2 
  14 chr14_76037125     AKia    C    T        0      0        2 
  14 chr14_76037125     AOna    C    T        0      0        2 
  14 chr14_76037125     ASom    C    T        0      0        2 
  14 chr14_76037125     HCab    C    T        0      0        2 
  14 chr14_76037125     HPrz    C    T        1      2        2 
  14 chr14_76037125     ZBoe    C    T        0      0        2 
  14 chr14_76037125     ZGre    C    T        0      0        2 
  14 chr14_76037125     ZHar    C    T        0      0        2 
  14 chr14_76037125   Sample    C    T        0      0        2 
  14 chr14_76048718     AAsi    T    G      0.5      1        2 
  14 chr14_76048718     AKia    T    G        0      0        2 
  14 chr14_76048718     AOna    T    G        0      0        2 
  14 chr14_76048718     ASom    T    G        0      0        2 
  14 chr14_76048718     HCab    T    G        0      0        2 
  14 chr14_76048718     HPrz    T    G        0      0        2 
  14 chr14_76048718     ZBoe    T    G        0      0        2 
  14 chr14_76048718     ZGre    T    G        0      0        2 
  14 chr14_76048718     ZHar    T    G        0      0        2 
  14 chr14_76048718   Sample    T    G        0      0        2 
  14 chr14_76057387     AAsi    C    T        1      2        2 
  14 chr14_76057387     AKia    C    T        0      0        2 
  14 chr14_76057387     AOna    C    T        0      0        2 
  14 chr14_76057387     ASom    C    T        1      2        2 
  14 chr14_76057387     HCab    C    T        0      0        2 
  14 chr14_76057387     HPrz    C    T        0      0        2 
  14 chr14_76057387     ZBoe    C    T        0      0        2 
  14 chr14_76057387     ZGre    C    T        0      0        2 
  14 chr14_76057387     ZHar    C    T        0      0        2 
  14 chr14_76057387   Sample    C    T        1      2        2 
  14 chr14_76058971     AAsi    A    G        0      0        2 
  14 chr14_76058971     AKia    A    G        0      0        2 
  14 chr14_76058971     AOna    A    G        0      0        2 
  14 chr14_76058971     ASom    A    G        0      0        2 
  14 chr14_76058971     HCab    A    G        1      2        2 
  14 chr14_76058971     HPrz    A    G        1      2        2 
  14 chr14_76058971     ZBoe    A    G        0      0        2 
  14 chr14_76058971     ZGre    A    G        0      0        2 
  14 chr14_76058971     ZHar    A    G        0      0        2 
  14 chr14_76058971   Sample    A    G        0      0        2 
  14 chr14_76065616     AAsi    C    T        0      0        2 
  14 chr14_76065616     AKia    C    T        0      0        2 
  14 chr14_76065616     AOna    C    T        0      0        2 
  14 chr14_76065616     ASom    C    T        0      0        2 
  14 chr14_76065616     HCab    C    T        0      0        2 
  14 chr14_76065616     HPrz    C    T        0      0        2 
  14 chr14_76065616     ZBoe    C    T        0      0        2 
  14 chr14_76065616     ZGre    C    T        1      2        2 
  14 chr14_76065616     ZHar    C    T        0      0        2 
  14 chr14_76065616   Sample    C    T        0      0        2 
  14 chr14_76069655     AAsi    T    C        0      0        2 
  14 chr14_76069655     AKia    T    C        0      0        2 
  14 chr14_76069655     AOna    T    C      0.5      1        2 
  14 chr14_76069655     ASom    T    C        0      0        2 
  14 chr14_76069655     HCab    T    C        0      0        2 
  14 chr14_76069655     HPrz    T    C        0      0        2 
  14 chr14_76069655     ZBoe    T    C        0      0        2 
  14 chr14_76069655     ZGre    T    C        0      0        2 
  14 chr14_76069655     ZHar    T    C        0      0        2 
  14 chr14_76069655   Sample    T    C        0      0        2 
  14 chr14_76074324     AAsi    C    T        0      0        2 
  14 chr14_76074324     AKia    C    T        0      0        2 
  14 chr14_76074324     AOna    C    T        0      0        2 
  14 chr14_76074324     ASom    C    T        0      0        2 
  14 chr14_76074324     HCab    C    T        0      0        2 
  14 chr14_76074324     HPrz    C    T        0      0        2 
  14 chr14_76074324     ZBoe    C    T        1      2        2 
  14 chr14_76074324     ZGre    C    T      0.5      1        2 
  14 chr14_76074324     ZHar    C    T        1      2        2 
  14 chr14_76074324   Sample    C    T        0      0        2 
  14 chr14_76077876     AAsi    C    G        0      0        2 
  14 chr14_76077876     AKia    C    G        0      0        2 
  14 chr14_76077876     AOna    C    G        0      0        2 
  14 chr14_76077876     ASom    C    G        0      0        2 
  14 chr14_76077876     HCab    C    G        0      0        2 
  14 chr14_76077876     HPrz    C    G        0      0        2 
  14 chr14_76077876     ZBoe    C    G        0      0        2 
  14 chr14_76077876     ZGre    C    G        0      0        2 
  14 chr14_76077876     ZHar    C    G      0.5      1        2 
  14 chr14_76077876   Sample    C    G        0      0        2 
  14 chr14_76079431     AAsi    C    T      0.5      1        2 
  14 chr14_76079431     AKia    C    T        0      0        2 
  14 chr14_76079431     AOna    C    T        0      0        2 
  14 chr14_76079431     ASom    C    T        0      0        2 
  14 chr14_76079431     HCab    C    T        0      0        2 
  14 chr14_76079431     HPrz    C    T        0      0        2 
  14 chr14_76079431     ZBoe    C    T        0      0        2 
  14 chr14_76079431     ZGre    C    T        0      0        2 
  14 chr14_76079431     ZHar    C    T        0      0        2 
  14 chr14_76079431   Sample    C    T        1      2        2 
  14 chr14_76105983     AAsi    C    G        0      0        2 
  14 chr14_76105983     AKia    C    G        0      0        2 
  14 chr14_76105983     AOna    C    G        0      0        2 
  14 chr14_76105983     ASom    C    G        0      0        2 
  14 chr14_76105983     HCab    C    G        0      0        2 
  14 chr14_76105983     HPrz    C    G        0      0        2 
  14 chr14_76105983     ZBoe    C    G        0      0        2 
  14 chr14_76105983     ZGre    C    G      0.5      1        2 
  14 chr14_76105983     ZHar    C    G        0      0        2 
  14 chr14_76105983   Sample    C    G        0      0        2 
  14 chr14_76115376     AAsi    A    C      0.5      1        2 
  14 chr14_76115376     AKia    A    C        0      0        2 
  14 chr14_76115376     AOna    A    C        0      0        2 
  14 chr14_76115376     ASom    A    C        0      0        2 
  14 chr14_76115376     HCab    A    C        0      0        2 
  14 chr14_76115376     HPrz    A    C        0      0        2 
  14 chr14_76115376     ZBoe    A    C        0      0        2 
  14 chr14_76115376     ZGre    A    C        0      0        2 
  14 chr14_76115376     ZHar    A    C        0      0        2 
  14 chr14_76115376   Sample    A    C        0      0        2 
  14 chr14_76118183     AAsi    G    A        0      0        2 
  14 chr14_76118183     AKia    G    A        0      0        2 
  14 chr14_76118183     AOna    G    A        0      0        2 
  14 chr14_76118183     ASom    G    A        0      0        2 
  14 chr14_76118183     HCab    G    A        0      0        2 
  14 chr14_76118183     HPrz    G    A        0      0        2 
  14 chr14_76118183     ZBoe    G    A      0.5      1        2 
  14 chr14_76118183     ZGre    G    A        0      0        2 
  14 chr14_76118183     ZHar    G    A        0      0        2 
  14 chr14_76118183   Sample    G    A        0      0        2 
  14 chr14_76127011     AAsi    T    C        0      0        2 
  14 chr14_76127011     AKia    T    C        0      0        2 
  14 chr14_76127011     AOna    T    C      0.5      1        2 
  14 chr14_76127011     ASom    T    C        0      0        2 
  14 chr14_76127011     HCab    T    C        0      0        2 
  14 chr14_76127011     HPrz    T    C        0      0        2 
  14 chr14_76127011     ZBoe    T    C        0      0        2 
  14 chr14_76127011     ZGre    T    C        0      0        2 
  14 chr14_76127011     ZHar    T    C        0      0        2 
  14 chr14_76127011   Sample    T    C        0      0        2 
  14 chr14_76129781     AAsi    G    A        0      0        2 
  14 chr14_76129781     AKia    G    A        0      0        2 
  14 chr14_76129781     AOna    G    A        0      0        2 
  14 chr14_76129781     ASom    G    A        0      0        2 
  14 chr14_76129781     HCab    G    A      0.5      1        2 
  14 chr14_76129781     HPrz    G    A      0.5      1        2 
  14 chr14_76129781     ZBoe    G    A        0      0        2 
  14 chr14_76129781     ZGre    G    A        0      0        2 
  14 chr14_76129781     ZHar    G    A        0      0        2 
  14 chr14_76129781   Sample    G    A        0      0        2 
  14 chr14_76132018     AAsi    A    C        0      0        2 
  14 chr14_76132018     AKia    A    C        0      0        2 
  14 chr14_76132018     AOna    A    C        0      0        2 
  14 chr14_76132018     ASom    A    C        0      0        2 
  14 chr14_76132018     HCab    A    C        0      0        2 
  14 chr14_76132018     HPrz    A    C        0      0        2 
  14 chr14_76132018     ZBoe    A    C        0      0        2 
  14 chr14_76132018     ZGre    A    C      0.5      1        2 
  14 chr14_76132018     ZHar    A    C        0      0        2 
  14 chr14_76132018   Sample    A    C        0      0        2 
  14 chr14_76141493     AAsi    C    G        0      0        2 
  14 chr14_76141493     AKia    C    G        0      0        2 
  14 chr14_76141493     AOna    C    G        0      0        2 
  14 chr14_76141493     ASom    C    G        0      0        2 
  14 chr14_76141493     HCab    C    G        0      0        2 
  14 chr14_76141493     HPrz    C    G        0      0        2 
  14 chr14_76141493     ZBoe    C    G        1      2        2 
  14 chr14_76141493     ZGre    C    G        1      2        2 
  14 chr14_76141493     ZHar    C    G        0      0        2 
  14 chr14_76141493   Sample    C    G        0      0        2 
  14 chr14_76148693     AAsi    G    A        1      2        2 
  14 chr14_76148693     AKia    G    A        0      0        2 
  14 chr14_76148693     AOna    G    A        0      0        2 
  14 chr14_76148693     ASom    G    A        1      2        2 
  14 chr14_76148693     HCab    G    A        0      0        2 
  14 chr14_76148693     HPrz    G    A        0      0        2 
  14 chr14_76148693     ZBoe    G    A        0      0        2 
  14 chr14_76148693     ZGre    G    A        0      0        2 
  14 chr14_76148693     ZHar    G    A        0      0        2 
  14 chr14_76148693   Sample    G    A        1      2        2 
  14 chr14_76159101     AAsi    T    C        0      0        2 
  14 chr14_76159101     AKia    T    C        1      2        2 
  14 chr14_76159101     AOna    T    C      0.5      1        2 
  14 chr14_76159101     ASom    T    C        0      0        2 
  14 chr14_76159101     HCab    T    C        1      2        2 
  14 chr14_76159101     HPrz    T    C        1      2        2 
  14 chr14_76159101     ZBoe    T    C        0      0        2 
  14 chr14_76159101     ZGre    T    C        0      0        2 
  14 chr14_76159101     ZHar    T    C        0      0        2 
  14 chr14_76159101   Sample    T    C        0      0        2 
  14 chr14_76159750     AAsi    G    A        0      0        2 
  14 chr14_76159750     AKia    G    A        1      2        2 
  14 chr14_76159750     AOna    G    A        0      0        2 
  14 chr14_76159750     ASom    G    A        0      0        2 
  14 chr14_76159750     HCab    G    A        0      0        2 
  14 chr14_76159750     HPrz    G    A        0      0        2 
  14 chr14_76159750     ZBoe    G    A        0      0        2 
  14 chr14_76159750     ZGre    G    A        0      0        2 
  14 chr14_76159750     ZHar    G    A        0      0        2 
  14 chr14_76159750   Sample    G    A        0      0        2 
  14 chr14_76159793     AAsi    G    A        0      0        2 
  14 chr14_76159793     AKia    G    A        0      0        2 
  14 chr14_76159793     AOna    G    A        0      0        2 
  14 chr14_76159793     ASom    G    A        0      0        2 
  14 chr14_76159793     HCab    G    A        0      0        2 
  14 chr14_76159793     HPrz    G    A        0      0        2 
  14 chr14_76159793     ZBoe    G    A      0.5      1        2 
  14 chr14_76159793     ZGre    G    A        0      0        2 
  14 chr14_76159793     ZHar    G    A        0      0        2 
  14 chr14_76159793   Sample    G    A        0      0        2 
  14 chr14_76163624     AAsi    C    T        0      0        2 
  14 chr14_76163624     AKia    C    T        0      0        2 
  14 chr14_76163624     AOna    C    T        0      0        2 
  14 chr14_76163624     ASom    C    T        1      2        2 
  14 chr14_76163624     HCab    C    T        0      0        2 
  14 chr14_76163624     HPrz    C    T        0      0        2 
  14 chr14_76163624     ZBoe    C    T        0      0        2 
  14 chr14_76163624     ZGre    C    T        0      0        2 
  14 chr14_76163624     ZHar    C    T        0      0        2 
  14 chr14_76163624   Sample    C    T        0      0        2 
  14 chr14_76176492     AAsi    G    A        0      0        2 
  14 chr14_76176492     AKia    G    A        0      0        2 
  14 chr14_76176492     AOna    G    A      0.5      1        2 
  14 chr14_76176492     ASom    G    A        0      0        2 
  14 chr14_76176492     HCab    G    A        0      0        2 
  14 chr14_76176492     HPrz    G    A        0      0        2 
  14 chr14_76176492     ZBoe    G    A        0      0        2 
  14 chr14_76176492     ZGre    G    A        0      0        2 
  14 chr14_76176492     ZHar    G    A        0      0        2 
  14 chr14_76176492   Sample    G    A        0      0        2 
  14 chr14_76180519     AAsi    G    A        0      0        2 
  14 chr14_76180519     AKia    G    A        0      0        2 
  14 chr14_76180519     AOna    G    A        0      0        2 
  14 chr14_76180519     ASom    G    A        0      0        2 
  14 chr14_76180519     HCab    G    A        0      0        2 
  14 chr14_76180519     HPrz    G    A        0      0        2 
  14 chr14_76180519     ZBoe    G    A      0.5      1        2 
  14 chr14_76180519     ZGre    G    A        1      2        2 
  14 chr14_76180519     ZHar    G    A        0      0        2 
  14 chr14_76180519   Sample    G    A        0      0        2 
  14 chr14_76188753     AAsi    C    T        0      0        2 
  14 chr14_76188753     AKia    C    T        0      0        2 
  14 chr14_76188753     AOna    C    T        0      0        2 
  14 chr14_76188753     ASom    C    T        0      0        2 
  14 chr14_76188753     HCab    C    T        1      2        2 
  14 chr14_76188753     HPrz    C    T        1      2        2 
  14 chr14_76188753     ZBoe    C    T        0      0        2 
  14 chr14_76188753     ZGre    C    T        0      0        2 
  14 chr14_76188753     ZHar    C    T        0      0        2 
  14 chr14_76188753   Sample    C    T        0      0        2 
  14 chr14_76195525     AAsi    G    T        0      0        2 
  14 chr14_76195525     AKia    G    T        0      0        2 
  14 chr14_76195525     AOna    G    T        0      0        2 
  14 chr14_76195525     ASom    G    T        0      0        2 
  14 chr14_76195525     HCab    G    T        1      2        2 
  14 chr14_76195525     HPrz    G    T        1      2        2 
  14 chr14_76195525     ZBoe    G    T        0      0        2 
  14 chr14_76195525     ZGre    G    T        0      0        2 
  14 chr14_76195525     ZHar    G    T        0      0        2 
  14 chr14_76195525   Sample    G    T        0      0        2 
  14 chr14_76218639     AAsi    A    G        0      0        2 
  14 chr14_76218639     AKia    A    G        0      0        2 
  14 chr14_76218639     AOna    A    G        0      0        2 
  14 chr14_76218639     ASom    A    G        0      0        2 
  14 chr14_76218639     HCab    A    G        0      0        2 
  14 chr14_76218639     HPrz    A    G        0      0        2 
  14 chr14_76218639     ZBoe    A    G        1      2        2 
  14 chr14_76218639     ZGre    A    G        0      0        2 
  14 chr14_76218639     ZHar    A    G        0      0        2 
  14 chr14_76218639   Sample    A    G        0      0        2 
  14 chr14_76223122     AAsi    C    G        0      0        2 
  14 chr14_76223122     AKia    C    G        0      0        2 
  14 chr14_76223122     AOna    C    G        0      0        2 
  14 chr14_76223122     ASom    C    G        0      0        2 
  14 chr14_76223122     HCab    C    G        0      0        2 
  14 chr14_76223122     HPrz    C    G        0      0        2 
  14 chr14_76223122     ZBoe    C    G        0      0        2 
  14 chr14_76223122     ZGre    C    G        1      2        2 
  14 chr14_76223122     ZHar    C    G        0      0        2 
  14 chr14_76223122   Sample    C    G        0      0        2 
  14 chr14_76232601     AAsi    G    T        0      0        2 
  14 chr14_76232601     AKia    G    T        0      0        2 
  14 chr14_76232601     AOna    G    T        0      0        2 
  14 chr14_76232601     ASom    G    T        1      2        2 
  14 chr14_76232601     HCab    G    T        0      0        2 
  14 chr14_76232601     HPrz    G    T        0      0        2 
  14 chr14_76232601     ZBoe    G    T        0      0        2 
  14 chr14_76232601     ZGre    G    T        0      0        2 
  14 chr14_76232601     ZHar    G    T        0      0        2 
  14 chr14_76232601   Sample    G    T        1      2        2 
  14 chr14_76236336     AAsi    T    C        0      0        2 
  14 chr14_76236336     AKia    T    C        0      0        2 
  14 chr14_76236336     AOna    T    C        0      0        2 
  14 chr14_76236336     ASom    T    C        0      0        2 
  14 chr14_76236336     HCab    T    C        0      0        2 
  14 chr14_76236336     HPrz    T    C        0      0        2 
  14 chr14_76236336     ZBoe    T    C      0.5      1        2 
  14 chr14_76236336     ZGre    T    C        0      0        2 
  14 chr14_76236336     ZHar    T    C        0      0        2 
  14 chr14_76236336   Sample    T    C        0      0        2 
  14 chr14_76237657     AAsi    T    C        0      0        2 
  14 chr14_76237657     AKia    T    C        0      0        2 
  14 chr14_76237657     AOna    T    C        0      0        2 
  14 chr14_76237657     ASom    T    C        0      0        2 
  14 chr14_76237657     HCab    T    C        0      0        2 
  14 chr14_76237657     HPrz    T    C        0      0        2 
  14 chr14_76237657     ZBoe    T    C      0.5      1        2 
  14 chr14_76237657     ZGre    T    C        0      0        2 
  14 chr14_76237657     ZHar    T    C        0      0        2 
  14 chr14_76237657   Sample    T    C        0      0        2 
  14 chr14_76244737     AAsi    C    T        0      0        2 
  14 chr14_76244737     AKia    C    T        0      0        2 
  14 chr14_76244737     AOna    C    T        0      0        2 
  14 chr14_76244737     ASom    C    T        0      0        2 
  14 chr14_76244737     HCab    C    T        0      0        2 
  14 chr14_76244737     HPrz    C    T      0.5      1        2 
  14 chr14_76244737     ZBoe    C    T        0      0        2 
  14 chr14_76244737     ZGre    C    T        0      0        2 
  14 chr14_76244737     ZHar    C    T        0      0        2 
  14 chr14_76244737   Sample    C    T        0      0        2 
  14 chr14_76244821     AAsi    C    T        0      0        2 
  14 chr14_76244821     AKia    C    T      0.5      1        2 
  14 chr14_76244821     AOna    C    T        0      0        2 
  14 chr14_76244821     ASom    C    T        0      0        2 
  14 chr14_76244821     HCab    C    T        0      0        2 
  14 chr14_76244821     HPrz    C    T        0      0        2 
  14 chr14_76244821     ZBoe    C    T        0      0        2 
  14 chr14_76244821     ZGre    C    T        0      0        2 
  14 chr14_76244821     ZHar    C    T        0      0        2 
  14 chr14_76244821   Sample    C    T        0      0        2 
  14 chr14_76276727     AAsi    C    G        0      0        2 
  14 chr14_76276727     AKia    C    G        0      0        2 
  14 chr14_76276727     AOna    C    G        0      0        2 
  14 chr14_76276727     ASom    C    G        0      0        2 
  14 chr14_76276727     HCab    C    G        0      0        2 
  14 chr14_76276727     HPrz    C    G        0      0        2 
  14 chr14_76276727     ZBoe    C    G        0      0        2 
  14 chr14_76276727     ZGre    C    G      0.5      1        2 
  14 chr14_76276727     ZHar    C    G        0      0        2 
  14 chr14_76276727   Sample    C    G        0      0        2 
  14 chr14_76294302     AAsi    A    C        0      0        2 
  14 chr14_76294302     AKia    A    C        0      0        2 
  14 chr14_76294302     AOna    A    C        0      0        2 
  14 chr14_76294302     ASom    A    C        0      0        2 
  14 chr14_76294302     HCab    A    C        1      2        2 
  14 chr14_76294302     HPrz    A    C        1      2        2 
  14 chr14_76294302     ZBoe    A    C        0      0        2 
  14 chr14_76294302     ZGre    A    C        0      0        2 
  14 chr14_76294302     ZHar    A    C        0      0        2 
  14 chr14_76294302   Sample    A    C        0      0        2 
  14 chr14_76341751     AAsi    T    C        1      2        2 
  14 chr14_76341751     AKia    T    C        0      0        2 
  14 chr14_76341751     AOna    T    C        0      0        2 
  14 chr14_76341751     ASom    T    C        1      2        2 
  14 chr14_76341751     HCab    T    C        1      2        2 
  14 chr14_76341751     HPrz    T    C        1      2        2 
  14 chr14_76341751     ZBoe    T    C        0      0        2 
  14 chr14_76341751     ZGre    T    C        0      0        2 
  14 chr14_76341751     ZHar    T    C        0      0        2 
  14 chr14_76341751   Sample    T    C        1      2        2 
  14 chr14_76348315     AAsi    C    G        0      0        2 
  14 chr14_76348315     AKia    C    G        0      0        2 
  14 chr14_76348315     AOna    C    G        0      0        2 
  14 chr14_76348315     ASom    C    G        0      0        2 
  14 chr14_76348315     HCab    C    G        1      2        2 
  14 chr14_76348315     HPrz    C    G        1      2        2 
  14 chr14_76348315     ZBoe    C    G        0      0        2 
  14 chr14_76348315     ZGre    C    G        0      0        2 
  14 chr14_76348315     ZHar    C    G        0      0        2 
  14 chr14_76348315   Sample    C    G        0      0        2 
  14 chr14_76348723     AAsi    T    C        0      0        2 
  14 chr14_76348723     AKia    T    C        0      0        2 
  14 chr14_76348723     AOna    T    C        0      0        2 
  14 chr14_76348723     ASom    T    C        0      0        2 
  14 chr14_76348723     HCab    T    C        0      0        2 
  14 chr14_76348723     HPrz    T    C        0      0        2 
  14 chr14_76348723     ZBoe    T    C        1      2        2 
  14 chr14_76348723     ZGre    T    C        0      0        2 
  14 chr14_76348723     ZHar    T    C        0      0        2 
  14 chr14_76348723   Sample    T    C        0      0        2 
  14 chr14_76351011     AAsi    T    C        0      0        2 
  14 chr14_76351011     AKia    T    C        1      2        2 
  14 chr14_76351011     AOna    T    C        0      0        2 
  14 chr14_76351011     ASom    T    C        0      0        2 
  14 chr14_76351011     HCab    T    C        0      0        2 
  14 chr14_76351011     HPrz    T    C        0      0        2 
  14 chr14_76351011     ZBoe    T    C        0      0        2 
  14 chr14_76351011     ZGre    T    C        0      0        2 
  14 chr14_76351011     ZHar    T    C        0      0        2 
  14 chr14_76351011   Sample    T    C        0      0        2 
  14 chr14_76351205     AAsi    G    A        0      0        2 
  14 chr14_76351205     AKia    G    A        0      0        2 
  14 chr14_76351205     AOna    G    A        0      0        2 
  14 chr14_76351205     ASom    G    A        0      0        2 
  14 chr14_76351205     HCab    G    A        1      2        2 
  14 chr14_76351205     HPrz    G    A        1      2        2 
  14 chr14_76351205     ZBoe    G    A        0      0        2 
  14 chr14_76351205     ZGre    G    A        0      0        2 
  14 chr14_76351205     ZHar    G    A        0      0        2 
  14 chr14_76351205   Sample    G    A        0      0        2 
  14 chr14_76369939     AAsi    C    T        0      0        2 
  14 chr14_76369939     AKia    C    T        0      0        2 
  14 chr14_76369939     AOna    C    T        0      0        2 
  14 chr14_76369939     ASom    C    T        0      0        2 
  14 chr14_76369939     HCab    C    T        0      0        2 
  14 chr14_76369939     HPrz    C    T        0      0        2 
  14 chr14_76369939     ZBoe    C    T        1      2        2 
  14 chr14_76369939     ZGre    C    T        0      0        2 
  14 chr14_76369939     ZHar    C    T        0      0        2 
  14 chr14_76369939   Sample    C    T        0      0        2 
  14 chr14_76375218     AAsi    T    A        0      0        2 
  14 chr14_76375218     AKia    T    A        0      0        2 
  14 chr14_76375218     AOna    T    A        0      0        2 
  14 chr14_76375218     ASom    T    A        0      0        2 
  14 chr14_76375218     HCab    T    A        1      2        2 
  14 chr14_76375218     HPrz    T    A        1      2        2 
  14 chr14_76375218     ZBoe    T    A        0      0        2 
  14 chr14_76375218     ZGre    T    A        0      0        2 
  14 chr14_76375218     ZHar    T    A        0      0        2 
  14 chr14_76375218   Sample    T    A        0      0        2 
  14 chr14_76379403     AAsi    T    C        0      0        2 
  14 chr14_76379403     AKia    T    C        0      0        2 
  14 chr14_76379403     AOna    T    C        0      0        2 
  14 chr14_76379403     ASom    T    C        0      0        2 
  14 chr14_76379403     HCab    T    C        0      0        2 
  14 chr14_76379403     HPrz    T    C        0      0        2 
  14 chr14_76379403     ZBoe    T    C      0.5      1        2 
  14 chr14_76379403     ZGre    T    C        0      0        2 
  14 chr14_76379403     ZHar    T    C        0      0        2 
  14 chr14_76379403   Sample    T    C        0      0        2 
  14 chr14_76393035     AAsi    G    C        0      0        2 
  14 chr14_76393035     AKia    G    C        0      0        2 
  14 chr14_76393035     AOna    G    C        0      0        2 
  14 chr14_76393035     ASom    G    C        0      0        2 
  14 chr14_76393035     HCab    G    C        0      0        2 
  14 chr14_76393035     HPrz    G    C        0      0        2 
  14 chr14_76393035     ZBoe    G    C        0      0        2 
  14 chr14_76393035     ZGre    G    C        0      0        2 
  14 chr14_76393035     ZHar    G    C        1      2        2 
  14 chr14_76393035   Sample    G    C        0      0        2 
  14 chr14_76394287     AAsi    C    T        0      0        2 
  14 chr14_76394287     AKia    C    T        0      0        2 
  14 chr14_76394287     AOna    C    T        0      0        2 
  14 chr14_76394287     ASom    C    T        0      0        2 
  14 chr14_76394287     HCab    C    T        0      0        2 
  14 chr14_76394287     HPrz    C    T        0      0        2 
  14 chr14_76394287     ZBoe    C    T        0      0        2 
  14 chr14_76394287     ZGre    C    T        1      2        2 
  14 chr14_76394287     ZHar    C    T        0      0        2 
  14 chr14_76394287   Sample    C    T        0      0        2 
  14 chr14_76396010     AAsi    C    G        0      0        2 
  14 chr14_76396010     AKia    C    G        0      0        2 
  14 chr14_76396010     AOna    C    G        0      0        2 
  14 chr14_76396010     ASom    C    G        0      0        2 
  14 chr14_76396010     HCab    C    G        1      2        2 
  14 chr14_76396010     HPrz    C    G        1      2        2 
  14 chr14_76396010     ZBoe    C    G        0      0        2 
  14 chr14_76396010     ZGre    C    G        0      0        2 
  14 chr14_76396010     ZHar    C    G        0      0        2 
  14 chr14_76396010   Sample    C    G        0      0        2 
  14 chr14_76399201     AAsi    C    T        0      0        2 
  14 chr14_76399201     AKia    C    T        0      0        2 
  14 chr14_76399201     AOna    C    T        0      0        2 
  14 chr14_76399201     ASom    C    T        0      0        2 
  14 chr14_76399201     HCab    C    T        0      0        2 
  14 chr14_76399201     HPrz    C    T        0      0        2 
  14 chr14_76399201     ZBoe    C    T      0.5      1        2 
  14 chr14_76399201     ZGre    C    T        0      0        2 
  14 chr14_76399201     ZHar    C    T        0      0        2 
  14 chr14_76399201   Sample    C    T        0      0        2 
  14 chr14_76402249     AAsi    G    A        0      0        2 
  14 chr14_76402249     AKia    G    A        0      0        2 
  14 chr14_76402249     AOna    G    A      0.5      1        2 
  14 chr14_76402249     ASom    G    A        0      0        2 
  14 chr14_76402249     HCab    G    A        0      0        2 
  14 chr14_76402249     HPrz    G    A        0      0        2 
  14 chr14_76402249     ZBoe    G    A        0      0        2 
  14 chr14_76402249     ZGre    G    A        0      0        2 
  14 chr14_76402249     ZHar    G    A        0      0        2 
  14 chr14_76402249   Sample    G    A        0      0        2 
  14 chr14_76421176     AAsi    T    C        0      0        2 
  14 chr14_76421176     AKia    T    C        0      0        2 
  14 chr14_76421176     AOna    T    C        0      0        2 
  14 chr14_76421176     ASom    T    C        0      0        2 
  14 chr14_76421176     HCab    T    C        0      0        2 
  14 chr14_76421176     HPrz    T    C        0      0        2 
  14 chr14_76421176     ZBoe    T    C        0      0        2 
  14 chr14_76421176     ZGre    T    C        1      2        2 
  14 chr14_76421176     ZHar    T    C        0      0        2 
  14 chr14_76421176   Sample    T    C        0      0        2 
  14 chr14_76423712     AAsi    C    T        0      0        2 
  14 chr14_76423712     AKia    C    T        0      0        2 
  14 chr14_76423712     AOna    C    T        0      0        2 
  14 chr14_76423712     ASom    C    T        0      0        2 
  14 chr14_76423712     HCab    C    T        0      0        2 
  14 chr14_76423712     HPrz    C    T      0.5      1        2 
  14 chr14_76423712     ZBoe    C    T        0      0        2 
  14 chr14_76423712     ZGre    C    T        0      0        2 
  14 chr14_76423712     ZHar    C    T        0      0        2 
  14 chr14_76423712   Sample    C    T        0      0        2 
  14 chr14_76437653     AAsi    C    T        1      2        2 
  14 chr14_76437653     AKia    C    T        0      0        2 
  14 chr14_76437653     AOna    C    T        0      0        2 
  14 chr14_76437653     ASom    C    T        1      2        2 
  14 chr14_76437653     HCab    C    T        0      0        2 
  14 chr14_76437653     HPrz    C    T        0      0        2 
  14 chr14_76437653     ZBoe    C    T        0      0        2 
  14 chr14_76437653     ZGre    C    T        0      0        2 
  14 chr14_76437653     ZHar    C    T        0      0        2 
  14 chr14_76437653   Sample    C    T        1      2        2 
  14 chr14_76441521     AAsi    G    T        0      0        2 
  14 chr14_76441521     AKia    G    T        0      0        2 
  14 chr14_76441521     AOna    G    T        0      0        2 
  14 chr14_76441521     ASom    G    T        0      0        2 
  14 chr14_76441521     HCab    G    T        0      0        2 
  14 chr14_76441521     HPrz    G    T        0      0        2 
  14 chr14_76441521     ZBoe    G    T        0      0        2 
  14 chr14_76441521     ZGre    G    T        0      0        2 
  14 chr14_76441521     ZHar    G    T        1      2        2 
  14 chr14_76441521   Sample    G    T        0      0        2 
  14 chr14_76441996     AAsi    C    T        0      0        2 
  14 chr14_76441996     AKia    C    T        0      0        2 
  14 chr14_76441996     AOna    C    T        0      0        2 
  14 chr14_76441996     ASom    C    T        0      0        2 
  14 chr14_76441996     HCab    C    T        0      0        2 
  14 chr14_76441996     HPrz    C    T        0      0        2 
  14 chr14_76441996     ZBoe    C    T      0.5      1        2 
  14 chr14_76441996     ZGre    C    T        0      0        2 
  14 chr14_76441996     ZHar    C    T        0      0        2 
  14 chr14_76441996   Sample    C    T        0      0        2 
  14 chr14_76444093     AAsi    A    G        1      2        2 
  14 chr14_76444093     AKia    A    G        0      0        2 
  14 chr14_76444093     AOna    A    G        0      0        2 
  14 chr14_76444093     ASom    A    G        1      2        2 
  14 chr14_76444093     HCab    A    G        0      0        2 
  14 chr14_76444093     HPrz    A    G        0      0        2 
  14 chr14_76444093     ZBoe    A    G        0      0        2 
  14 chr14_76444093     ZGre    A    G        0      0        2 
  14 chr14_76444093     ZHar    A    G        0      0        2 
  14 chr14_76444093   Sample    A    G        1      2        2 
  14 chr14_76444712     AAsi    C    G        0      0        2 
  14 chr14_76444712     AKia    C    G        1      2        2 
  14 chr14_76444712     AOna    C    G        0      0        2 
  14 chr14_76444712     ASom    C    G        0      0        2 
  14 chr14_76444712     HCab    C    G        0      0        2 
  14 chr14_76444712     HPrz    C    G        0      0        2 
  14 chr14_76444712     ZBoe    C    G        0      0        2 
  14 chr14_76444712     ZGre    C    G        0      0        2 
  14 chr14_76444712     ZHar    C    G        0      0        2 
  14 chr14_76444712   Sample    C    G        0      0        2 
  14 chr14_76465113     AAsi    A    C        0      0        2 
  14 chr14_76465113     AKia    A    C        0      0        2 
  14 chr14_76465113     AOna    A    C        0      0        2 
  14 chr14_76465113     ASom    A    C        0      0        2 
  14 chr14_76465113     HCab    A    C        0      0        2 
  14 chr14_76465113     HPrz    A    C        0      0        2 
  14 chr14_76465113     ZBoe    A    C        0      0        2 
  14 chr14_76465113     ZGre    A    C        0      0        2 
  14 chr14_76465113     ZHar    A    C      0.5      1        2 
  14 chr14_76465113   Sample    A    C        0      0        2 
  14 chr14_76466163     AAsi    A    G        0      0        2 
  14 chr14_76466163     AKia    A    G        0      0        2 
  14 chr14_76466163     AOna    A    G        0      0        2 
  14 chr14_76466163     ASom    A    G        0      0        2 
  14 chr14_76466163     HCab    A    G        0      0        2 
  14 chr14_76466163     HPrz    A    G        0      0        2 
  14 chr14_76466163     ZBoe    A    G        0      0        2 
  14 chr14_76466163     ZGre    A    G        0      0        2 
  14 chr14_76466163     ZHar    A    G        1      2        2 
  14 chr14_76466163   Sample    A    G        0      0        2 
  14 chr14_76468490     AAsi    T    A        0      0        2 
  14 chr14_76468490     AKia    T    A        0      0        2 
  14 chr14_76468490     AOna    T    A        0      0        2 
  14 chr14_76468490     ASom    T    A        0      0        2 
  14 chr14_76468490     HCab    T    A        1      2        2 
  14 chr14_76468490     HPrz    T    A        1      2        2 
  14 chr14_76468490     ZBoe    T    A        0      0        2 
  14 chr14_76468490     ZGre    T    A        0      0        2 
  14 chr14_76468490     ZHar    T    A        0      0        2 
  14 chr14_76468490   Sample    T    A        0      0        2 
  14 chr14_76471677     AAsi    G    A        0      0        2 
  14 chr14_76471677     AKia    G    A        0      0        2 
  14 chr14_76471677     AOna    G    A        0      0        2 
  14 chr14_76471677     ASom    G    A        0      0        2 
  14 chr14_76471677     HCab    G    A        0      0        2 
  14 chr14_76471677     HPrz    G    A        0      0        2 
  14 chr14_76471677     ZBoe    G    A        0      0        2 
  14 chr14_76471677     ZGre    G    A      0.5      1        2 
  14 chr14_76471677     ZHar    G    A        0      0        2 
  14 chr14_76471677   Sample    G    A        0      0        2 
  14 chr14_76477648     AAsi    A    G        0      0        2 
  14 chr14_76477648     AKia    A    G        1      2        2 
  14 chr14_76477648     AOna    A    G        0      0        2 
  14 chr14_76477648     ASom    A    G        1      2        2 
  14 chr14_76477648     HCab    A    G        1      2        2 
  14 chr14_76477648     HPrz    A    G        1      2        2 
  14 chr14_76477648     ZBoe    A    G        0      0        2 
  14 chr14_76477648     ZGre    A    G        0      0        2 
  14 chr14_76477648     ZHar    A    G        0      0        2 
  14 chr14_76477648   Sample    A    G        0      0        2 
  14 chr14_76477655     AAsi    T    G        0      0        2 
  14 chr14_76477655     AKia    T    G        0      0        2 
  14 chr14_76477655     AOna    T    G        0      0        2 
  14 chr14_76477655     ASom    T    G        0      0        2 
  14 chr14_76477655     HCab    T    G        0      0        2 
  14 chr14_76477655     HPrz    T    G        0      0        2 
  14 chr14_76477655     ZBoe    T    G      0.5      1        2 
  14 chr14_76477655     ZGre    T    G        0      0        2 
  14 chr14_76477655     ZHar    T    G        0      0        2 
  14 chr14_76477655   Sample    T    G        0      0        2 
  14 chr14_76492457     AAsi    C    A        0      0        2 
  14 chr14_76492457     AKia    C    A      0.5      1        2 
  14 chr14_76492457     AOna    C    A        1      2        2 
  14 chr14_76492457     ASom    C    A        0      0        2 
  14 chr14_76492457     HCab    C    A        0      0        2 
  14 chr14_76492457     HPrz    C    A        0      0        2 
  14 chr14_76492457     ZBoe    C    A        0      0        2 
  14 chr14_76492457     ZGre    C    A        0      0        2 
  14 chr14_76492457     ZHar    C    A        0      0        2 
  14 chr14_76492457   Sample    C    A        0      0        2 
  14 chr14_76494462     AAsi    T    C        0      0        2 
  14 chr14_76494462     AKia    T    C        0      0        2 
  14 chr14_76494462     AOna    T    C        1      2        2 
  14 chr14_76494462     ASom    T    C        0      0        2 
  14 chr14_76494462     HCab    T    C        0      0        2 
  14 chr14_76494462     HPrz    T    C        0      0        2 
  14 chr14_76494462     ZBoe    T    C        0      0        2 
  14 chr14_76494462     ZGre    T    C        0      0        2 
  14 chr14_76494462     ZHar    T    C        0      0        2 
  14 chr14_76494462   Sample    T    C        0      0        2 
  14 chr14_76501315     AAsi    G    C        0      0        2 
  14 chr14_76501315     AKia    G    C        0      0        2 
  14 chr14_76501315     AOna    G    C        0      0        2 
  14 chr14_76501315     ASom    G    C        0      0        2 
  14 chr14_76501315     HCab    G    C        0      0        2 
  14 chr14_76501315     HPrz    G    C        0      0        2 
  14 chr14_76501315     ZBoe    G    C        1      2        2 
  14 chr14_76501315     ZGre    G    C        0      0        2 
  14 chr14_76501315     ZHar    G    C        0      0        2 
  14 chr14_76501315   Sample    G    C        0      0        2 
  14 chr14_76520301     AAsi    C    T        0      0        2 
  14 chr14_76520301     AKia    C    T        0      0        2 
  14 chr14_76520301     AOna    C    T      0.5      1        2 
  14 chr14_76520301     ASom    C    T        0      0        2 
  14 chr14_76520301     HCab    C    T        0      0        2 
  14 chr14_76520301     HPrz    C    T        0      0        2 
  14 chr14_76520301     ZBoe    C    T        0      0        2 
  14 chr14_76520301     ZGre    C    T        0      0        2 
  14 chr14_76520301     ZHar    C    T        0      0        2 
  14 chr14_76520301   Sample    C    T        0      0        2 
  14 chr14_76526760     AAsi    T    C        0      0        2 
  14 chr14_76526760     AKia    T    C        0      0        2 
  14 chr14_76526760     AOna    T    C        0      0        2 
  14 chr14_76526760     ASom    T    C        0      0        2 
  14 chr14_76526760     HCab    T    C        1      2        2 
  14 chr14_76526760     HPrz    T    C        1      2        2 
  14 chr14_76526760     ZBoe    T    C        0      0        2 
  14 chr14_76526760     ZGre    T    C        0      0        2 
  14 chr14_76526760     ZHar    T    C        0      0        2 
  14 chr14_76526760   Sample    T    C        0      0        2 
  14 chr14_76535766     AAsi    A    G        1      2        2 
  14 chr14_76535766     AKia    A    G        0      0        2 
  14 chr14_76535766     AOna    A    G        0      0        2 
  14 chr14_76535766     ASom    A    G        0      0        2 
  14 chr14_76535766     HCab    A    G        0      0        2 
  14 chr14_76535766     HPrz    A    G        0      0        2 
  14 chr14_76535766     ZBoe    A    G        0      0        2 
  14 chr14_76535766     ZGre    A    G        0      0        2 
  14 chr14_76535766     ZHar    A    G        0      0        2 
  14 chr14_76535766   Sample    A    G        1      2        2 
  14 chr14_76541603     AAsi    A    G        0      0        2 
  14 chr14_76541603     AKia    A    G        0      0        2 
  14 chr14_76541603     AOna    A    G        0      0        2 
  14 chr14_76541603     ASom    A    G        1      2        2 
  14 chr14_76541603     HCab    A    G        0      0        2 
  14 chr14_76541603     HPrz    A    G        0      0        2 
  14 chr14_76541603     ZBoe    A    G        0      0        2 
  14 chr14_76541603     ZGre    A    G        0      0        2 
  14 chr14_76541603     ZHar    A    G        0      0        2 
  14 chr14_76541603   Sample    A    G        0      0        2 
  14 chr14_76546615     AAsi    T    C        0      0        2 
  14 chr14_76546615     AKia    T    C      0.5      1        2 
  14 chr14_76546615     AOna    T    C        0      0        2 
  14 chr14_76546615     ASom    T    C        0      0        2 
  14 chr14_76546615     HCab    T    C        0      0        2 
  14 chr14_76546615     HPrz    T    C        0      0        2 
  14 chr14_76546615     ZBoe    T    C        0      0        2 
  14 chr14_76546615     ZGre    T    C        0      0        2 
  14 chr14_76546615     ZHar    T    C        0      0        2 
  14 chr14_76546615   Sample    T    C        0      0        2 
  14 chr14_76550989     AAsi    G    A        0      0        2 
  14 chr14_76550989     AKia    G    A        0      0        2 
  14 chr14_76550989     AOna    G    A        0      0        2 
  14 chr14_76550989     ASom    G    A        0      0        2 
  14 chr14_76550989     HCab    G    A        0      0        2 
  14 chr14_76550989     HPrz    G    A      0.5      1        2 
  14 chr14_76550989     ZBoe    G    A        0      0        2 
  14 chr14_76550989     ZGre    G    A        0      0        2 
  14 chr14_76550989     ZHar    G    A        0      0        2 
  14 chr14_76550989   Sample    G    A        0      0        2 
  14 chr14_76566562     AAsi    C    T        1      2        2 
  14 chr14_76566562     AKia    C    T        0      0        2 
  14 chr14_76566562     AOna    C    T        0      0        2 
  14 chr14_76566562     ASom    C    T        1      2        2 
  14 chr14_76566562     HCab    C    T        0      0        2 
  14 chr14_76566562     HPrz    C    T        0      0        2 
  14 chr14_76566562     ZBoe    C    T        0      0        2 
  14 chr14_76566562     ZGre    C    T        0      0        2 
  14 chr14_76566562     ZHar    C    T        0      0        2 
  14 chr14_76566562   Sample    C    T        1      2        2 
  14 chr14_76568028     AAsi    C    T      0.5      1        2 
  14 chr14_76568028     AKia    C    T        0      0        2 
  14 chr14_76568028     AOna    C    T        0      0        2 
  14 chr14_76568028     ASom    C    T        0      0        2 
  14 chr14_76568028     HCab    C    T        0      0        2 
  14 chr14_76568028     HPrz    C    T        0      0        2 
  14 chr14_76568028     ZBoe    C    T        0      0        2 
  14 chr14_76568028     ZGre    C    T        0      0        2 
  14 chr14_76568028     ZHar    C    T        0      0        2 
  14 chr14_76568028   Sample    C    T        0      0        2 
  14 chr14_76579383     AAsi    C    T        0      0        2 
  14 chr14_76579383     AKia    C    T        0      0        2 
  14 chr14_76579383     AOna    C    T        0      0        2 
  14 chr14_76579383     ASom    C    T        0      0        2 
  14 chr14_76579383     HCab    C    T        0      0        2 
  14 chr14_76579383     HPrz    C    T        0      0        2 
  14 chr14_76579383     ZBoe    C    T        0      0        2 
  14 chr14_76579383     ZGre    C    T      0.5      1        2 
  14 chr14_76579383     ZHar    C    T        0      0        2 
  14 chr14_76579383   Sample    C    T        0      0        2 
  14 chr14_76581449     AAsi    A    G        0      0        2 
  14 chr14_76581449     AKia    A    G        0      0        2 
  14 chr14_76581449     AOna    A    G        0      0        2 
  14 chr14_76581449     ASom    A    G        0      0        2 
  14 chr14_76581449     HCab    A    G        0      0        2 
  14 chr14_76581449     HPrz    A    G        0      0        2 
  14 chr14_76581449     ZBoe    A    G      0.5      1        2 
  14 chr14_76581449     ZGre    A    G        0      0        2 
  14 chr14_76581449     ZHar    A    G        0      0        2 
  14 chr14_76581449   Sample    A    G        0      0        2 
  14 chr14_76590147     AAsi    G    A        0      0        2 
  14 chr14_76590147     AKia    G    A        0      0        2 
  14 chr14_76590147     AOna    G    A        0      0        2 
  14 chr14_76590147     ASom    G    A        0      0        2 
  14 chr14_76590147     HCab    G    A        1      2        2 
  14 chr14_76590147     HPrz    G    A        1      2        2 
  14 chr14_76590147     ZBoe    G    A        0      0        2 
  14 chr14_76590147     ZGre    G    A        0      0        2 
  14 chr14_76590147     ZHar    G    A        0      0        2 
  14 chr14_76590147   Sample    G    A        0      0        2 
  14 chr14_76592364     AAsi    A    C      0.5      1        2 
  14 chr14_76592364     AKia    A    C        0      0        2 
  14 chr14_76592364     AOna    A    C        0      0        2 
  14 chr14_76592364     ASom    A    C        0      0        2 
  14 chr14_76592364     HCab    A    C        0      0        2 
  14 chr14_76592364     HPrz    A    C        0      0        2 
  14 chr14_76592364     ZBoe    A    C        0      0        2 
  14 chr14_76592364     ZGre    A    C        0      0        2 
  14 chr14_76592364     ZHar    A    C        0      0        2 
  14 chr14_76592364   Sample    A    C        0      0        2 
  14 chr14_76599700     AAsi    G    A        0      0        2 
  14 chr14_76599700     AKia    G    A        0      0        2 
  14 chr14_76599700     AOna    G    A      0.5      1        2 
  14 chr14_76599700     ASom    G    A        0      0        2 
  14 chr14_76599700     HCab    G    A        0      0        2 
  14 chr14_76599700     HPrz    G    A        0      0        2 
  14 chr14_76599700     ZBoe    G    A        0      0        2 
  14 chr14_76599700     ZGre    G    A        0      0        2 
  14 chr14_76599700     ZHar    G    A        0      0        2 
  14 chr14_76599700   Sample    G    A        0      0        2 
  14 chr14_76600555     AAsi    C    T        0      0        2 
  14 chr14_76600555     AKia    C    T        0      0        2 
  14 chr14_76600555     AOna    C    T        0      0        2 
  14 chr14_76600555     ASom    C    T        0      0        2 
  14 chr14_76600555     HCab    C    T        0      0        2 
  14 chr14_76600555     HPrz    C    T      0.5      1        2 
  14 chr14_76600555     ZBoe    C    T        0      0        2 
  14 chr14_76600555     ZGre    C    T        0      0        2 
  14 chr14_76600555     ZHar    C    T        0      0        2 
  14 chr14_76600555   Sample    C    T        0      0        2 
  14 chr14_76605838     AAsi    G    A        0      0        2 
  14 chr14_76605838     AKia    G    A        0      0        2 
  14 chr14_76605838     AOna    G    A        0      0        2 
  14 chr14_76605838     ASom    G    A        0      0        2 
  14 chr14_76605838     HCab    G    A        0      0        2 
  14 chr14_76605838     HPrz    G    A        0      0        2 
  14 chr14_76605838     ZBoe    G    A        0      0        2 
  14 chr14_76605838     ZGre    G    A      0.5      1        2 
  14 chr14_76605838     ZHar    G    A        0      0        2 
  14 chr14_76605838   Sample    G    A        0      0        2 
  14 chr14_76607312     AAsi    T    C        0      0        2 
  14 chr14_76607312     AKia    T    C        0      0        2 
  14 chr14_76607312     AOna    T    C        0      0        2 
  14 chr14_76607312     ASom    T    C        0      0        2 
  14 chr14_76607312     HCab    T    C        1      2        2 
  14 chr14_76607312     HPrz    T    C        1      2        2 
  14 chr14_76607312     ZBoe    T    C        0      0        2 
  14 chr14_76607312     ZGre    T    C        0      0        2 
  14 chr14_76607312     ZHar    T    C        0      0        2 
  14 chr14_76607312   Sample    T    C        0      0        2 
  14 chr14_76607615     AAsi    T    C        0      0        2 
  14 chr14_76607615     AKia    T    C        0      0        2 
  14 chr14_76607615     AOna    T    C        0      0        2 
  14 chr14_76607615     ASom    T    C        0      0        2 
  14 chr14_76607615     HCab    T    C        0      0        2 
  14 chr14_76607615     HPrz    T    C        0      0        2 
  14 chr14_76607615     ZBoe    T    C        0      0        2 
  14 chr14_76607615     ZGre    T    C      0.5      1        2 
  14 chr14_76607615     ZHar    T    C        0      0        2 
  14 chr14_76607615   Sample    T    C        0      0        2 
  14 chr14_76620931     AAsi    G    A        0      0        2 
  14 chr14_76620931     AKia    G    A        0      0        2 
  14 chr14_76620931     AOna    G    A      0.5      1        2 
  14 chr14_76620931     ASom    G    A        0      0        2 
  14 chr14_76620931     HCab    G    A        0      0        2 
  14 chr14_76620931     HPrz    G    A        0      0        2 
  14 chr14_76620931     ZBoe    G    A        0      0        2 
  14 chr14_76620931     ZGre    G    A        0      0        2 
  14 chr14_76620931     ZHar    G    A        0      0        2 
  14 chr14_76620931   Sample    G    A        0      0        2 
  14 chr14_76623085     AAsi    A    G        0      0        2 
  14 chr14_76623085     AKia    A    G        0      0        2 
  14 chr14_76623085     AOna    A    G        0      0        2 
  14 chr14_76623085     ASom    A    G        0      0        2 
  14 chr14_76623085     HCab    A    G        1      2        2 
  14 chr14_76623085     HPrz    A    G        1      2        2 
  14 chr14_76623085     ZBoe    A    G        0      0        2 
  14 chr14_76623085     ZGre    A    G        0      0        2 
  14 chr14_76623085     ZHar    A    G        0      0        2 
  14 chr14_76623085   Sample    A    G        0      0        2 
  14 chr14_76629348     AAsi    A    G        0      0        2 
  14 chr14_76629348     AKia    A    G        0      0        2 
  14 chr14_76629348     AOna    A    G        0      0        2 
  14 chr14_76629348     ASom    A    G        0      0        2 
  14 chr14_76629348     HCab    A    G        1      2        2 
  14 chr14_76629348     HPrz    A    G        1      2        2 
  14 chr14_76629348     ZBoe    A    G        0      0        2 
  14 chr14_76629348     ZGre    A    G        0      0        2 
  14 chr14_76629348     ZHar    A    G        0      0        2 
  14 chr14_76629348   Sample    A    G        0      0        2 
  14 chr14_76631010     AAsi    G    A        0      0        2 
  14 chr14_76631010     AKia    G    A        1      2        2 
  14 chr14_76631010     AOna    G    A        1      2        2 
  14 chr14_76631010     ASom    G    A        0      0        2 
  14 chr14_76631010     HCab    G    A        0      0        2 
  14 chr14_76631010     HPrz    G    A        0      0        2 
  14 chr14_76631010     ZBoe    G    A        0      0        2 
  14 chr14_76631010     ZGre    G    A        0      0        2 
  14 chr14_76631010     ZHar    G    A        0      0        2 
  14 chr14_76631010   Sample    G    A        0      0        2 
  14 chr14_76634271     AAsi    C    G        0      0        2 
  14 chr14_76634271     AKia    C    G        0      0        2 
  14 chr14_76634271     AOna    C    G        0      0        2 
  14 chr14_76634271     ASom    C    G        0      0        2 
  14 chr14_76634271     HCab    C    G        0      0        2 
  14 chr14_76634271     HPrz    C    G        0      0        2 
  14 chr14_76634271     ZBoe    C    G        0      0        2 
  14 chr14_76634271     ZGre    C    G        0      0        2 
  14 chr14_76634271     ZHar    C    G      0.5      1        2 
  14 chr14_76634271   Sample    C    G        0      0        2 
  14 chr14_76643756     AAsi    G    A        1      2        2 
  14 chr14_76643756     AKia    G    A        0      0        2 
  14 chr14_76643756     AOna    G    A        0      0        2 
  14 chr14_76643756     ASom    G    A        0      0        2 
  14 chr14_76643756     HCab    G    A        0      0        2 
  14 chr14_76643756     HPrz    G    A        0      0        2 
  14 chr14_76643756     ZBoe    G    A        0      0        2 
  14 chr14_76643756     ZGre    G    A        0      0        2 
  14 chr14_76643756     ZHar    G    A        0      0        2 
  14 chr14_76643756   Sample    G    A        1      2        2 
  14 chr14_76645608     AAsi    C    T        1      2        2 
  14 chr14_76645608     AKia    C    T        0      0        2 
  14 chr14_76645608     AOna    C    T        0      0        2 
  14 chr14_76645608     ASom    C    T        1      2        2 
  14 chr14_76645608     HCab    C    T        0      0        2 
  14 chr14_76645608     HPrz    C    T        0      0        2 
  14 chr14_76645608     ZBoe    C    T        0      0        2 
  14 chr14_76645608     ZGre    C    T        0      0        2 
  14 chr14_76645608     ZHar    C    T        0      0        2 
  14 chr14_76645608   Sample    C    T        1      2        2 
  14 chr14_76656502     AAsi    G    C        0      0        2 
  14 chr14_76656502     AKia    G    C        0      0        2 
  14 chr14_76656502     AOna    G    C        0      0        2 
  14 chr14_76656502     ASom    G    C        0      0        2 
  14 chr14_76656502     HCab    G    C        0      0        2 
  14 chr14_76656502     HPrz    G    C        0      0        2 
  14 chr14_76656502     ZBoe    G    C      0.5      1        2 
  14 chr14_76656502     ZGre    G    C        0      0        2 
  14 chr14_76656502     ZHar    G    C        0      0        2 
  14 chr14_76656502   Sample    G    C        0      0        2 
  14 chr14_76657784     AAsi    G    C        0      0        2 
  14 chr14_76657784     AKia    G    C        0      0        2 
  14 chr14_76657784     AOna    G    C        0      0        2 
  14 chr14_76657784     ASom    G    C        0      0        2 
  14 chr14_76657784     HCab    G    C        0      0        2 
  14 chr14_76657784     HPrz    G    C        0      0        2 
  14 chr14_76657784     ZBoe    G    C        0      0        2 
  14 chr14_76657784     ZGre    G    C      0.5      1        2 
  14 chr14_76657784     ZHar    G    C        0      0        2 
  14 chr14_76657784   Sample    G    C        0      0        2 
  14 chr14_76660352     AAsi    G    A        0      0        2 
  14 chr14_76660352     AKia    G    A        0      0        2 
  14 chr14_76660352     AOna    G    A        0      0        2 
  14 chr14_76660352     ASom    G    A        0      0        2 
  14 chr14_76660352     HCab    G    A        1      2        2 
  14 chr14_76660352     HPrz    G    A      0.5      1        2 
  14 chr14_76660352     ZBoe    G    A        0      0        2 
  14 chr14_76660352     ZGre    G    A        0      0        2 
  14 chr14_76660352     ZHar    G    A        0      0        2 
  14 chr14_76660352   Sample    G    A        0      0        2 
  14 chr14_76664714     AAsi    T    C        0      0        2 
  14 chr14_76664714     AKia    T    C        0      0        2 
  14 chr14_76664714     AOna    T    C        0      0        2 
  14 chr14_76664714     ASom    T    C        0      0        2 
  14 chr14_76664714     HCab    T    C        0      0        2 
  14 chr14_76664714     HPrz    T    C        0      0        2 
  14 chr14_76664714     ZBoe    T    C        0      0        2 
  14 chr14_76664714     ZGre    T    C        0      0        2 
  14 chr14_76664714     ZHar    T    C        1      2        2 
  14 chr14_76664714   Sample    T    C        0      0        2 
  14 chr14_76669194     AAsi    T    C        0      0        2 
  14 chr14_76669194     AKia    T    C        0      0        2 
  14 chr14_76669194     AOna    T    C        0      0        2 
  14 chr14_76669194     ASom    T    C        0      0        2 
  14 chr14_76669194     HCab    T    C        1      2        2 
  14 chr14_76669194     HPrz    T    C        1      2        2 
  14 chr14_76669194     ZBoe    T    C        0      0        2 
  14 chr14_76669194     ZGre    T    C        0      0        2 
  14 chr14_76669194     ZHar    T    C        0      0        2 
  14 chr14_76669194   Sample    T    C        0      0        2 
  14 chr14_76670376     AAsi    C    T        0      0        2 
  14 chr14_76670376     AKia    C    T        0      0        2 
  14 chr14_76670376     AOna    C    T        0      0        2 
  14 chr14_76670376     ASom    C    T        0      0        2 
  14 chr14_76670376     HCab    C    T        0      0        2 
  14 chr14_76670376     HPrz    C    T        0      0        2 
  14 chr14_76670376     ZBoe    C    T        0      0        2 
  14 chr14_76670376     ZGre    C    T      0.5      1        2 
  14 chr14_76670376     ZHar    C    T        0      0        2 
  14 chr14_76670376   Sample    C    T        0      0        2 
  14 chr14_76673881     AAsi    A    T        0      0        2 
  14 chr14_76673881     AKia    A    T        0      0        2 
  14 chr14_76673881     AOna    A    T        0      0        2 
  14 chr14_76673881     ASom    A    T        0      0        2 
  14 chr14_76673881     HCab    A    T      0.5      1        2 
  14 chr14_76673881     HPrz    A    T        1      2        2 
  14 chr14_76673881     ZBoe    A    T        0      0        2 
  14 chr14_76673881     ZGre    A    T        0      0        2 
  14 chr14_76673881     ZHar    A    T        0      0        2 
  14 chr14_76673881   Sample    A    T        0      0        2 
  14 chr14_76674067     AAsi    A    G        0      0        2 
  14 chr14_76674067     AKia    A    G        0      0        2 
  14 chr14_76674067     AOna    A    G        0      0        2 
  14 chr14_76674067     ASom    A    G        0      0        2 
  14 chr14_76674067     HCab    A    G        1      2        2 
  14 chr14_76674067     HPrz    A    G        1      2        2 
  14 chr14_76674067     ZBoe    A    G        0      0        2 
  14 chr14_76674067     ZGre    A    G        0      0        2 
  14 chr14_76674067     ZHar    A    G        0      0        2 
  14 chr14_76674067   Sample    A    G        0      0        2 
  14 chr14_76675614     AAsi    G    C        0      0        2 
  14 chr14_76675614     AKia    G    C        0      0        2 
  14 chr14_76675614     AOna    G    C        0      0        2 
  14 chr14_76675614     ASom    G    C        0      0        2 
  14 chr14_76675614     HCab    G    C        1      2        2 
  14 chr14_76675614     HPrz    G    C        1      2        2 
  14 chr14_76675614     ZBoe    G    C        0      0        2 
  14 chr14_76675614     ZGre    G    C        0      0        2 
  14 chr14_76675614     ZHar    G    C        0      0        2 
  14 chr14_76675614   Sample    G    C        0      0        2 
  14 chr14_76678427     AAsi    C    T        0      0        2 
  14 chr14_76678427     AKia    C    T        0      0        2 
  14 chr14_76678427     AOna    C    T        0      0        2 
  14 chr14_76678427     ASom    C    T        0      0        2 
  14 chr14_76678427     HCab    C    T        1      2        2 
  14 chr14_76678427     HPrz    C    T        1      2        2 
  14 chr14_76678427     ZBoe    C    T        0      0        2 
  14 chr14_76678427     ZGre    C    T        0      0        2 
  14 chr14_76678427     ZHar    C    T        0      0        2 
  14 chr14_76678427   Sample    C    T        0      0        2 
  14 chr14_76697354     AAsi    T    C        0      0        2 
  14 chr14_76697354     AKia    T    C        0      0        2 
  14 chr14_76697354     AOna    T    C        0      0        2 
  14 chr14_76697354     ASom    T    C        0      0        2 
  14 chr14_76697354     HCab    T    C        0      0        2 
  14 chr14_76697354     HPrz    T    C      0.5      1        2 
  14 chr14_76697354     ZBoe    T    C        0      0        2 
  14 chr14_76697354     ZGre    T    C        0      0        2 
  14 chr14_76697354     ZHar    T    C        0      0        2 
  14 chr14_76697354   Sample    T    C        0      0        2 
  14 chr14_76699272     AAsi    C    T        0      0        2 
  14 chr14_76699272     AKia    C    T        0      0        2 
  14 chr14_76699272     AOna    C    T        0      0        2 
  14 chr14_76699272     ASom    C    T        0      0        2 
  14 chr14_76699272     HCab    C    T        0      0        2 
  14 chr14_76699272     HPrz    C    T        0      0        2 
  14 chr14_76699272     ZBoe    C    T      0.5      1        2 
  14 chr14_76699272     ZGre    C    T        0      0        2 
  14 chr14_76699272     ZHar    C    T        0      0        2 
  14 chr14_76699272   Sample    C    T        0      0        2 
  14 chr14_76722379     AAsi    A    G        0      0        2 
  14 chr14_76722379     AKia    A    G        0      0        2 
  14 chr14_76722379     AOna    A    G        0      0        2 
  14 chr14_76722379     ASom    A    G        0      0        2 
  14 chr14_76722379     HCab    A    G        0      0        2 
  14 chr14_76722379     HPrz    A    G      0.5      1        2 
  14 chr14_76722379     ZBoe    A    G        0      0        2 
  14 chr14_76722379     ZGre    A    G        0      0        2 
  14 chr14_76722379     ZHar    A    G        0      0        2 
  14 chr14_76722379   Sample    A    G        0      0        2 
  14 chr14_76727922     AAsi    A    G        0      0        2 
  14 chr14_76727922     AKia    A    G        0      0        2 
  14 chr14_76727922     AOna    A    G        0      0        2 
  14 chr14_76727922     ASom    A    G        0      0        2 
  14 chr14_76727922     HCab    A    G        1      2        2 
  14 chr14_76727922     HPrz    A    G        0      0        2 
  14 chr14_76727922     ZBoe    A    G        0      0        2 
  14 chr14_76727922     ZGre    A    G        0      0        2 
  14 chr14_76727922     ZHar    A    G        0      0        2 
  14 chr14_76727922   Sample    A    G        0      0        2 
  14 chr14_76728558     AAsi    G    A        0      0        2 
  14 chr14_76728558     AKia    G    A        0      0        2 
  14 chr14_76728558     AOna    G    A        0      0        2 
  14 chr14_76728558     ASom    G    A        0      0        2 
  14 chr14_76728558     HCab    G    A        0      0        2 
  14 chr14_76728558     HPrz    G    A        0      0        2 
  14 chr14_76728558     ZBoe    G    A        0      0        2 
  14 chr14_76728558     ZGre    G    A        0      0        2 
  14 chr14_76728558     ZHar    G    A      0.5      1        2 
  14 chr14_76728558   Sample    G    A        0      0        2 
  14 chr14_76729166     AAsi    A    G        0      0        2 
  14 chr14_76729166     AKia    A    G        0      0        2 
  14 chr14_76729166     AOna    A    G        1      2        2 
  14 chr14_76729166     ASom    A    G        0      0        2 
  14 chr14_76729166     HCab    A    G        0      0        2 
  14 chr14_76729166     HPrz    A    G        0      0        2 
  14 chr14_76729166     ZBoe    A    G        0      0        2 
  14 chr14_76729166     ZGre    A    G        0      0        2 
  14 chr14_76729166     ZHar    A    G        0      0        2 
  14 chr14_76729166   Sample    A    G        0      0        2 
  14 chr14_76733519     AAsi    T    C        0      0        2 
  14 chr14_76733519     AKia    T    C        0      0        2 
  14 chr14_76733519     AOna    T    C        0      0        2 
  14 chr14_76733519     ASom    T    C        0      0        2 
  14 chr14_76733519     HCab    T    C        0      0        2 
  14 chr14_76733519     HPrz    T    C      0.5      1        2 
  14 chr14_76733519     ZBoe    T    C        0      0        2 
  14 chr14_76733519     ZGre    T    C        0      0        2 
  14 chr14_76733519     ZHar    T    C        0      0        2 
  14 chr14_76733519   Sample    T    C        0      0        2 
  14 chr14_76734240     AAsi    C    A        0      0        2 
  14 chr14_76734240     AKia    C    A        0      0        2 
  14 chr14_76734240     AOna    C    A        0      0        2 
  14 chr14_76734240     ASom    C    A        0      0        2 
  14 chr14_76734240     HCab    C    A        0      0        2 
  14 chr14_76734240     HPrz    C    A      0.5      1        2 
  14 chr14_76734240     ZBoe    C    A        0      0        2 
  14 chr14_76734240     ZGre    C    A        0      0        2 
  14 chr14_76734240     ZHar    C    A        0      0        2 
  14 chr14_76734240   Sample    C    A        0      0        2 
  14 chr14_76738476     AAsi    C    T        0      0        2 
  14 chr14_76738476     AKia    C    T        0      0        2 
  14 chr14_76738476     AOna    C    T        0      0        2 
  14 chr14_76738476     ASom    C    T        0      0        2 
  14 chr14_76738476     HCab    C    T        1      2        2 
  14 chr14_76738476     HPrz    C    T        1      2        2 
  14 chr14_76738476     ZBoe    C    T        0      0        2 
  14 chr14_76738476     ZGre    C    T        0      0        2 
  14 chr14_76738476     ZHar    C    T        0      0        2 
  14 chr14_76738476   Sample    C    T        0      0        2 
  14 chr14_76744924     AAsi    T    C        0      0        2 
  14 chr14_76744924     AKia    T    C        1      2        2 
  14 chr14_76744924     AOna    T    C        0      0        2 
  14 chr14_76744924     ASom    T    C        0      0        2 
  14 chr14_76744924     HCab    T    C      0.5      1        2 
  14 chr14_76744924     HPrz    T    C        0      0        2 
  14 chr14_76744924     ZBoe    T    C        0      0        2 
  14 chr14_76744924     ZGre    T    C        0      0        2 
  14 chr14_76744924     ZHar    T    C        0      0        2 
  14 chr14_76744924   Sample    T    C        0      0        2 
  14 chr14_76759747     AAsi    T    A        0      0        2 
  14 chr14_76759747     AKia    T    A        0      0        2 
  14 chr14_76759747     AOna    T    A        0      0        2 
  14 chr14_76759747     ASom    T    A        0      0        2 
  14 chr14_76759747     HCab    T    A        1      2        2 
  14 chr14_76759747     HPrz    T    A        1      2        2 
  14 chr14_76759747     ZBoe    T    A        0      0        2 
  14 chr14_76759747     ZGre    T    A        0      0        2 
  14 chr14_76759747     ZHar    T    A        0      0        2 
  14 chr14_76759747   Sample    T    A        0      0        2 
  14 chr14_76761335     AAsi    C    T        0      0        2 
  14 chr14_76761335     AKia    C    T      0.5      1        2 
  14 chr14_76761335     AOna    C    T        0      0        2 
  14 chr14_76761335     ASom    C    T        0      0        2 
  14 chr14_76761335     HCab    C    T        0      0        2 
  14 chr14_76761335     HPrz    C    T        0      0        2 
  14 chr14_76761335     ZBoe    C    T        0      0        2 
  14 chr14_76761335     ZGre    C    T        0      0        2 
  14 chr14_76761335     ZHar    C    T        0      0        2 
  14 chr14_76761335   Sample    C    T        0      0        2 
  14 chr14_76769600     AAsi    G    A        0      0        2 
  14 chr14_76769600     AKia    G    A        0      0        2 
  14 chr14_76769600     AOna    G    A        0      0        2 
  14 chr14_76769600     ASom    G    A        0      0        2 
  14 chr14_76769600     HCab    G    A        0      0        2 
  14 chr14_76769600     HPrz    G    A        0      0        2 
  14 chr14_76769600     ZBoe    G    A      0.5      1        2 
  14 chr14_76769600     ZGre    G    A        0      0        2 
  14 chr14_76769600     ZHar    G    A        0      0        2 
  14 chr14_76769600   Sample    G    A        0      0        2 
  14 chr14_76775454     AAsi    T    G        0      0        2 
  14 chr14_76775454     AKia    T    G        0      0        2 
  14 chr14_76775454     AOna    T    G        0      0        2 
  14 chr14_76775454     ASom    T    G        0      0        2 
  14 chr14_76775454     HCab    T    G        0      0        2 
  14 chr14_76775454     HPrz    T    G      0.5      1        2 
  14 chr14_76775454     ZBoe    T    G        0      0        2 
  14 chr14_76775454     ZGre    T    G        0      0        2 
  14 chr14_76775454     ZHar    T    G        0      0        2 
  14 chr14_76775454   Sample    T    G        0      0        2 
  14 chr14_76778564     AAsi    T    G        0      0        2 
  14 chr14_76778564     AKia    T    G        0      0        2 
  14 chr14_76778564     AOna    T    G        0      0        2 
  14 chr14_76778564     ASom    T    G        0      0        2 
  14 chr14_76778564     HCab    T    G        0      0        2 
  14 chr14_76778564     HPrz    T    G        0      0        2 
  14 chr14_76778564     ZBoe    T    G        0      0        2 
  14 chr14_76778564     ZGre    T    G        1      2        2 
  14 chr14_76778564     ZHar    T    G        0      0        2 
  14 chr14_76778564   Sample    T    G        0      0        2 
  14 chr14_76795786     AAsi    A    G        0      0        2 
  14 chr14_76795786     AKia    A    G        0      0        2 
  14 chr14_76795786     AOna    A    G        0      0        2 
  14 chr14_76795786     ASom    A    G        0      0        2 
  14 chr14_76795786     HCab    A    G        0      0        2 
  14 chr14_76795786     HPrz    A    G        0      0        2 
  14 chr14_76795786     ZBoe    A    G        0      0        2 
  14 chr14_76795786     ZGre    A    G        1      2        2 
  14 chr14_76795786     ZHar    A    G        0      0        2 
  14 chr14_76795786   Sample    A    G        0      0        2 
  14 chr14_76795979     AAsi    G    A        0      0        2 
  14 chr14_76795979     AKia    G    A      0.5      1        2 
  14 chr14_76795979     AOna    G    A        0      0        2 
  14 chr14_76795979     ASom    G    A        0      0        2 
  14 chr14_76795979     HCab    G    A        0      0        2 
  14 chr14_76795979     HPrz    G    A        0      0        2 
  14 chr14_76795979     ZBoe    G    A        0      0        2 
  14 chr14_76795979     ZGre    G    A        0      0        2 
  14 chr14_76795979     ZHar    G    A        0      0        2 
  14 chr14_76795979   Sample    G    A        0      0        2 
  14 chr14_76805683     AAsi    A    G        0      0        2 
  14 chr14_76805683     AKia    A    G        0      0        2 
  14 chr14_76805683     AOna    A    G      0.5      1        2 
  14 chr14_76805683     ASom    A    G        0      0        2 
  14 chr14_76805683     HCab    A    G        0      0        2 
  14 chr14_76805683     HPrz    A    G        0      0        2 
  14 chr14_76805683     ZBoe    A    G        0      0        2 
  14 chr14_76805683     ZGre    A    G        0      0        2 
  14 chr14_76805683     ZHar    A    G        0      0        2 
  14 chr14_76805683   Sample    A    G        0      0        2 
  14 chr14_76805796     AAsi    T    G        0      0        2 
  14 chr14_76805796     AKia    T    G        0      0        2 
  14 chr14_76805796     AOna    T    G        0      0        2 
  14 chr14_76805796     ASom    T    G        0      0        2 
  14 chr14_76805796     HCab    T    G        0      0        2 
  14 chr14_76805796     HPrz    T    G        0      0        2 
  14 chr14_76805796     ZBoe    T    G        0      0        2 
  14 chr14_76805796     ZGre    T    G        1      2        2 
  14 chr14_76805796     ZHar    T    G        1      2        2 
  14 chr14_76805796   Sample    T    G        0      0        2 
  14 chr14_76811896     AAsi    C    T        0      0        2 
  14 chr14_76811896     AKia    C    T        0      0        2 
  14 chr14_76811896     AOna    C    T      0.5      1        2 
  14 chr14_76811896     ASom    C    T        0      0        2 
  14 chr14_76811896     HCab    C    T        0      0        2 
  14 chr14_76811896     HPrz    C    T        0      0        2 
  14 chr14_76811896     ZBoe    C    T        0      0        2 
  14 chr14_76811896     ZGre    C    T        0      0        2 
  14 chr14_76811896     ZHar    C    T        0      0        2 
  14 chr14_76811896   Sample    C    T        0      0        2 
  14 chr14_76824335     AAsi    A    T        0      0        2 
  14 chr14_76824335     AKia    A    T        0      0        2 
  14 chr14_76824335     AOna    A    T        0      0        2 
  14 chr14_76824335     ASom    A    T        0      0        2 
  14 chr14_76824335     HCab    A    T        1      2        2 
  14 chr14_76824335     HPrz    A    T        1      2        2 
  14 chr14_76824335     ZBoe    A    T        0      0        2 
  14 chr14_76824335     ZGre    A    T        0      0        2 
  14 chr14_76824335     ZHar    A    T        0      0        2 
  14 chr14_76824335   Sample    A    T        0      0        2 
  14 chr14_76827296     AAsi    T    C        0      0        2 
  14 chr14_76827296     AKia    T    C        0      0        2 
  14 chr14_76827296     AOna    T    C      0.5      1        2 
  14 chr14_76827296     ASom    T    C        0      0        2 
  14 chr14_76827296     HCab    T    C        0      0        2 
  14 chr14_76827296     HPrz    T    C        0      0        2 
  14 chr14_76827296     ZBoe    T    C        0      0        2 
  14 chr14_76827296     ZGre    T    C        0      0        2 
  14 chr14_76827296     ZHar    T    C        0      0        2 
  14 chr14_76827296   Sample    T    C        0      0        2 
  14 chr14_76830129     AAsi    C    A        0      0        2 
  14 chr14_76830129     AKia    C    A        0      0        2 
  14 chr14_76830129     AOna    C    A      0.5      1        2 
  14 chr14_76830129     ASom    C    A        0      0        2 
  14 chr14_76830129     HCab    C    A        0      0        2 
  14 chr14_76830129     HPrz    C    A        0      0        2 
  14 chr14_76830129     ZBoe    C    A        0      0        2 
  14 chr14_76830129     ZGre    C    A        0      0        2 
  14 chr14_76830129     ZHar    C    A        0      0        2 
  14 chr14_76830129   Sample    C    A        0      0        2 
  14 chr14_76835078     AAsi    G    C        1      2        2 
  14 chr14_76835078     AKia    G    C        0      0        2 
  14 chr14_76835078     AOna    G    C        0      0        2 
  14 chr14_76835078     ASom    G    C        1      2        2 
  14 chr14_76835078     HCab    G    C        0      0        2 
  14 chr14_76835078     HPrz    G    C        0      0        2 
  14 chr14_76835078     ZBoe    G    C        0      0        2 
  14 chr14_76835078     ZGre    G    C        0      0        2 
  14 chr14_76835078     ZHar    G    C        0      0        2 
  14 chr14_76835078   Sample    G    C        1      2        2 
  14 chr14_76839231     AAsi    G    C        0      0        2 
  14 chr14_76839231     AKia    G    C        0      0        2 
  14 chr14_76839231     AOna    G    C        0      0        2 
  14 chr14_76839231     ASom    G    C        0      0        2 
  14 chr14_76839231     HCab    G    C        0      0        2 
  14 chr14_76839231     HPrz    G    C        0      0        2 
  14 chr14_76839231     ZBoe    G    C        0      0        2 
  14 chr14_76839231     ZGre    G    C      0.5      1        2 
  14 chr14_76839231     ZHar    G    C        0      0        2 
  14 chr14_76839231   Sample    G    C        0      0        2 
  14 chr14_76841344     AAsi    A    G        0      0        2 
  14 chr14_76841344     AKia    A    G        0      0        2 
  14 chr14_76841344     AOna    A    G        0      0        2 
  14 chr14_76841344     ASom    A    G        0      0        2 
  14 chr14_76841344     HCab    A    G        0      0        2 
  14 chr14_76841344     HPrz    A    G        0      0        2 
  14 chr14_76841344     ZBoe    A    G        0      0        2 
  14 chr14_76841344     ZGre    A    G        0      0        2 
  14 chr14_76841344     ZHar    A    G      0.5      1        2 
  14 chr14_76841344   Sample    A    G        0      0        2 
  14 chr14_76845912     AAsi    G    A        0      0        2 
  14 chr14_76845912     AKia    G    A        0      0        2 
  14 chr14_76845912     AOna    G    A        0      0        2 
  14 chr14_76845912     ASom    G    A        1      2        2 
  14 chr14_76845912     HCab    G    A        0      0        2 
  14 chr14_76845912     HPrz    G    A        0      0        2 
  14 chr14_76845912     ZBoe    G    A        0      0        2 
  14 chr14_76845912     ZGre    G    A        0      0        2 
  14 chr14_76845912     ZHar    G    A        0      0        2 
  14 chr14_76845912   Sample    G    A        0      0        2 
  14 chr14_76848131     AAsi    G    A        0      0        2 
  14 chr14_76848131     AKia    G    A        0      0        2 
  14 chr14_76848131     AOna    G    A        0      0        2 
  14 chr14_76848131     ASom    G    A        0      0        2 
  14 chr14_76848131     HCab    G    A      0.5      1        2 
  14 chr14_76848131     HPrz    G    A        0      0        2 
  14 chr14_76848131     ZBoe    G    A        0      0        2 
  14 chr14_76848131     ZGre    G    A        0      0        2 
  14 chr14_76848131     ZHar    G    A        0      0        2 
  14 chr14_76848131   Sample    G    A        0      0        2 
  14 chr14_76850436     AAsi    C    A        0      0        2 
  14 chr14_76850436     AKia    C    A        0      0        2 
  14 chr14_76850436     AOna    C    A        0      0        2 
  14 chr14_76850436     ASom    C    A        0      0        2 
  14 chr14_76850436     HCab    C    A        1      2        2 
  14 chr14_76850436     HPrz    C    A        1      2        2 
  14 chr14_76850436     ZBoe    C    A        0      0        2 
  14 chr14_76850436     ZGre    C    A        0      0        2 
  14 chr14_76850436     ZHar    C    A        0      0        2 
  14 chr14_76850436   Sample    C    A        0      0        2 
  14 chr14_76851041     AAsi    G    C        0      0        2 
  14 chr14_76851041     AKia    G    C        0      0        2 
  14 chr14_76851041     AOna    G    C        0      0        2 
  14 chr14_76851041     ASom    G    C        0      0        2 
  14 chr14_76851041     HCab    G    C        0      0        2 
  14 chr14_76851041     HPrz    G    C        0      0        2 
  14 chr14_76851041     ZBoe    G    C      0.5      1        2 
  14 chr14_76851041     ZGre    G    C        0      0        2 
  14 chr14_76851041     ZHar    G    C        0      0        2 
  14 chr14_76851041   Sample    G    C        0      0        2 
  14 chr14_76851495     AAsi    C    A        0      0        2 
  14 chr14_76851495     AKia    C    A        0      0        2 
  14 chr14_76851495     AOna    C    A        0      0        2 
  14 chr14_76851495     ASom    C    A        0      0        2 
  14 chr14_76851495     HCab    C    A        0      0        2 
  14 chr14_76851495     HPrz    C    A      0.5      1        2 
  14 chr14_76851495     ZBoe    C    A        0      0        2 
  14 chr14_76851495     ZGre    C    A        0      0        2 
  14 chr14_76851495     ZHar    C    A        0      0        2 
  14 chr14_76851495   Sample    C    A        0      0        2 
  14 chr14_76857079     AAsi    G    T        0      0        2 
  14 chr14_76857079     AKia    G    T        0      0        2 
  14 chr14_76857079     AOna    G    T        0      0        2 
  14 chr14_76857079     ASom    G    T        0      0        2 
  14 chr14_76857079     HCab    G    T        1      2        2 
  14 chr14_76857079     HPrz    G    T        1      2        2 
  14 chr14_76857079     ZBoe    G    T        0      0        2 
  14 chr14_76857079     ZGre    G    T        0      0        2 
  14 chr14_76857079     ZHar    G    T        0      0        2 
  14 chr14_76857079   Sample    G    T        0      0        2 
  14 chr14_76860172     AAsi    C    T        0      0        2 
  14 chr14_76860172     AKia    C    T        0      0        2 
  14 chr14_76860172     AOna    C    T        0      0        2 
  14 chr14_76860172     ASom    C    T        0      0        2 
  14 chr14_76860172     HCab    C    T        0      0        2 
  14 chr14_76860172     HPrz    C    T        0      0        2 
  14 chr14_76860172     ZBoe    C    T        0      0        2 
  14 chr14_76860172     ZGre    C    T        0      0        2 
  14 chr14_76860172     ZHar    C    T        1      2        2 
  14 chr14_76860172   Sample    C    T        0      0        2 
  14 chr14_76867958     AAsi    C    T        0      0        2 
  14 chr14_76867958     AKia    C    T        0      0        2 
  14 chr14_76867958     AOna    C    T        0      0        2 
  14 chr14_76867958     ASom    C    T        1      2        2 
  14 chr14_76867958     HCab    C    T        0      0        2 
  14 chr14_76867958     HPrz    C    T        0      0        2 
  14 chr14_76867958     ZBoe    C    T        0      0        2 
  14 chr14_76867958     ZGre    C    T        0      0        2 
  14 chr14_76867958     ZHar    C    T        0      0        2 
  14 chr14_76867958   Sample    C    T        0      0        2 
  14 chr14_76870036     AAsi    A    C        0      0        2 
  14 chr14_76870036     AKia    A    C        0      0        2 
  14 chr14_76870036     AOna    A    C        0      0        2 
  14 chr14_76870036     ASom    A    C        0      0        2 
  14 chr14_76870036     HCab    A    C        1      2        2 
  14 chr14_76870036     HPrz    A    C        1      2        2 
  14 chr14_76870036     ZBoe    A    C        0      0        2 
  14 chr14_76870036     ZGre    A    C        0      0        2 
  14 chr14_76870036     ZHar    A    C        0      0        2 
  14 chr14_76870036   Sample    A    C        0      0        2 
  14 chr14_76870535     AAsi    G    A        0      0        2 
  14 chr14_76870535     AKia    G    A        0      0        2 
  14 chr14_76870535     AOna    G    A        0      0        2 
  14 chr14_76870535     ASom    G    A        0      0        2 
  14 chr14_76870535     HCab    G    A        1      2        2 
  14 chr14_76870535     HPrz    G    A        1      2        2 
  14 chr14_76870535     ZBoe    G    A        0      0        2 
  14 chr14_76870535     ZGre    G    A        0      0        2 
  14 chr14_76870535     ZHar    G    A        0      0        2 
  14 chr14_76870535   Sample    G    A        0      0        2 
  14 chr14_76872565     AAsi    C    T        0      0        2 
  14 chr14_76872565     AKia    C    T        0      0        2 
  14 chr14_76872565     AOna    C    T        0      0        2 
  14 chr14_76872565     ASom    C    T        0      0        2 
  14 chr14_76872565     HCab    C    T        1      2        2 
  14 chr14_76872565     HPrz    C    T        1      2        2 
  14 chr14_76872565     ZBoe    C    T        0      0        2 
  14 chr14_76872565     ZGre    C    T        0      0        2 
  14 chr14_76872565     ZHar    C    T        0      0        2 
  14 chr14_76872565   Sample    C    T        0      0        2 
  14 chr14_76892577     AAsi    G    A        0      0        2 
  14 chr14_76892577     AKia    G    A        0      0        2 
  14 chr14_76892577     AOna    G    A        0      0        2 
  14 chr14_76892577     ASom    G    A        0      0        2 
  14 chr14_76892577     HCab    G    A        0      0        2 
  14 chr14_76892577     HPrz    G    A        0      0        2 
  14 chr14_76892577     ZBoe    G    A      0.5      1        2 
  14 chr14_76892577     ZGre    G    A        0      0        2 
  14 chr14_76892577     ZHar    G    A        0      0        2 
  14 chr14_76892577   Sample    G    A        0      0        2 
  14 chr14_76893735     AAsi    G    A        0      0        2 
  14 chr14_76893735     AKia    G    A        0      0        2 
  14 chr14_76893735     AOna    G    A        0      0        2 
  14 chr14_76893735     ASom    G    A        0      0        2 
  14 chr14_76893735     HCab    G    A        0      0        2 
  14 chr14_76893735     HPrz    G    A        0      0        2 
  14 chr14_76893735     ZBoe    G    A        0      0        2 
  14 chr14_76893735     ZGre    G    A        0      0        2 
  14 chr14_76893735     ZHar    G    A      0.5      1        2 
  14 chr14_76893735   Sample    G    A        0      0        2 
  14 chr14_76894197     AAsi    C    T        0      0        2 
  14 chr14_76894197     AKia    C    T        0      0        2 
  14 chr14_76894197     AOna    C    T        0      0        2 
  14 chr14_76894197     ASom    C    T        1      2        2 
  14 chr14_76894197     HCab    C    T        0      0        2 
  14 chr14_76894197     HPrz    C    T        0      0        2 
  14 chr14_76894197     ZBoe    C    T        0      0        2 
  14 chr14_76894197     ZGre    C    T        0      0        2 
  14 chr14_76894197     ZHar    C    T        0      0        2 
  14 chr14_76894197   Sample    C    T        0      0        2 
  14 chr14_76898024     AAsi    G    T        0      0        2 
  14 chr14_76898024     AKia    G    T        0      0        2 
  14 chr14_76898024     AOna    G    T        0      0        2 
  14 chr14_76898024     ASom    G    T        0      0        2 
  14 chr14_76898024     HCab    G    T        0      0        2 
  14 chr14_76898024     HPrz    G    T        0      0        2 
  14 chr14_76898024     ZBoe    G    T        0      0        2 
  14 chr14_76898024     ZGre    G    T        0      0        2 
  14 chr14_76898024     ZHar    G    T      0.5      1        2 
  14 chr14_76898024   Sample    G    T        0      0        2 
  14 chr14_76900109     AAsi    T    C        0      0        2 
  14 chr14_76900109     AKia    T    C        1      2        2 
  14 chr14_76900109     AOna    T    C      0.5      1        2 
  14 chr14_76900109     ASom    T    C        0      0        2 
  14 chr14_76900109     HCab    T    C        0      0        2 
  14 chr14_76900109     HPrz    T    C        0      0        2 
  14 chr14_76900109     ZBoe    T    C        0      0        2 
  14 chr14_76900109     ZGre    T    C        0      0        2 
  14 chr14_76900109     ZHar    T    C        0      0        2 
  14 chr14_76900109   Sample    T    C        0      0        2 
  14 chr14_76917985     AAsi    C    G        0      0        2 
  14 chr14_76917985     AKia    C    G        0      0        2 
  14 chr14_76917985     AOna    C    G        0      0        2 
  14 chr14_76917985     ASom    C    G        0      0        2 
  14 chr14_76917985     HCab    C    G        1      2        2 
  14 chr14_76917985     HPrz    C    G        1      2        2 
  14 chr14_76917985     ZBoe    C    G        0      0        2 
  14 chr14_76917985     ZGre    C    G        0      0        2 
  14 chr14_76917985     ZHar    C    G        0      0        2 
  14 chr14_76917985   Sample    C    G        0      0        2 
  14 chr14_76919750     AAsi    T    C        0      0        2 
  14 chr14_76919750     AKia    T    C        0      0        2 
  14 chr14_76919750     AOna    T    C        0      0        2 
  14 chr14_76919750     ASom    T    C        0      0        2 
  14 chr14_76919750     HCab    T    C        1      2        2 
  14 chr14_76919750     HPrz    T    C        1      2        2 
  14 chr14_76919750     ZBoe    T    C        0      0        2 
  14 chr14_76919750     ZGre    T    C        0      0        2 
  14 chr14_76919750     ZHar    T    C        0      0        2 
  14 chr14_76919750   Sample    T    C        0      0        2 
  14 chr14_76922054     AAsi    T    G        0      0        2 
  14 chr14_76922054     AKia    T    G        0      0        2 
  14 chr14_76922054     AOna    T    G        0      0        2 
  14 chr14_76922054     ASom    T    G        0      0        2 
  14 chr14_76922054     HCab    T    G        1      2        2 
  14 chr14_76922054     HPrz    T    G        1      2        2 
  14 chr14_76922054     ZBoe    T    G        0      0        2 
  14 chr14_76922054     ZGre    T    G        0      0        2 
  14 chr14_76922054     ZHar    T    G        0      0        2 
  14 chr14_76922054   Sample    T    G        0      0        2 
  14 chr14_76922581     AAsi    C    A        0      0        2 
  14 chr14_76922581     AKia    C    A        0      0        2 
  14 chr14_76922581     AOna    C    A        0      0        2 
  14 chr14_76922581     ASom    C    A        0      0        2 
  14 chr14_76922581     HCab    C    A        0      0        2 
  14 chr14_76922581     HPrz    C    A      0.5      1        2 
  14 chr14_76922581     ZBoe    C    A        0      0        2 
  14 chr14_76922581     ZGre    C    A        0      0        2 
  14 chr14_76922581     ZHar    C    A        0      0        2 
  14 chr14_76922581   Sample    C    A        0      0        2 
  14 chr14_76931222     AAsi    T    A        0      0        2 
  14 chr14_76931222     AKia    T    A        0      0        2 
  14 chr14_76931222     AOna    T    A        0      0        2 
  14 chr14_76931222     ASom    T    A        0      0        2 
  14 chr14_76931222     HCab    T    A        1      2        2 
  14 chr14_76931222     HPrz    T    A        1      2        2 
  14 chr14_76931222     ZBoe    T    A        0      0        2 
  14 chr14_76931222     ZGre    T    A        0      0        2 
  14 chr14_76931222     ZHar    T    A        0      0        2 
  14 chr14_76931222   Sample    T    A        0      0        2 
  14 chr14_76943190     AAsi    G    A        0      0        2 
  14 chr14_76943190     AKia    G    A        0      0        2 
  14 chr14_76943190     AOna    G    A        0      0        2 
  14 chr14_76943190     ASom    G    A        0      0        2 
  14 chr14_76943190     HCab    G    A        1      2        2 
  14 chr14_76943190     HPrz    G    A        1      2        2 
  14 chr14_76943190     ZBoe    G    A        0      0        2 
  14 chr14_76943190     ZGre    G    A        0      0        2 
  14 chr14_76943190     ZHar    G    A        0      0        2 
  14 chr14_76943190   Sample    G    A        0      0        2 
  14 chr14_76947338     AAsi    C    T        0      0        2 
  14 chr14_76947338     AKia    C    T        0      0        2 
  14 chr14_76947338     AOna    C    T        0      0        2 
  14 chr14_76947338     ASom    C    T        0      0        2 
  14 chr14_76947338     HCab    C    T      0.5      1        2 
  14 chr14_76947338     HPrz    C    T        0      0        2 
  14 chr14_76947338     ZBoe    C    T        0      0        2 
  14 chr14_76947338     ZGre    C    T        0      0        2 
  14 chr14_76947338     ZHar    C    T        0      0        2 
  14 chr14_76947338   Sample    C    T        0      0        2 
  14 chr14_76962969     AAsi    T    C        0      0        2 
  14 chr14_76962969     AKia    T    C        0      0        2 
  14 chr14_76962969     AOna    T    C        0      0        2 
  14 chr14_76962969     ASom    T    C        0      0        2 
  14 chr14_76962969     HCab    T    C        0      0        2 
  14 chr14_76962969     HPrz    T    C      0.5      1        2 
  14 chr14_76962969     ZBoe    T    C        0      0        2 
  14 chr14_76962969     ZGre    T    C        0      0        2 
  14 chr14_76962969     ZHar    T    C        0      0        2 
  14 chr14_76962969   Sample    T    C        0      0        2 
  14 chr14_76967174     AAsi    T    C        0      0        2 
  14 chr14_76967174     AKia    T    C        0      0        2 
  14 chr14_76967174     AOna    T    C        0      0        2 
  14 chr14_76967174     ASom    T    C        0      0        2 
  14 chr14_76967174     HCab    T    C      0.5      1        2 
  14 chr14_76967174     HPrz    T    C      0.5      1        2 
  14 chr14_76967174     ZBoe    T    C        0      0        2 
  14 chr14_76967174     ZGre    T    C        0      0        2 
  14 chr14_76967174     ZHar    T    C        0      0        2 
  14 chr14_76967174   Sample    T    C        0      0        2 
  14 chr14_76979865     AAsi    G    A        0      0        2 
  14 chr14_76979865     AKia    G    A        0      0        2 
  14 chr14_76979865     AOna    G    A        0      0        2 
  14 chr14_76979865     ASom    G    A        0      0        2 
  14 chr14_76979865     HCab    G    A        1      2        2 
  14 chr14_76979865     HPrz    G    A        1      2        2 
  14 chr14_76979865     ZBoe    G    A        0      0        2 
  14 chr14_76979865     ZGre    G    A        0      0        2 
  14 chr14_76979865     ZHar    G    A        0      0        2 
  14 chr14_76979865   Sample    G    A        0      0        2 
  14 chr14_76980716     AAsi    T    C        0      0        2 
  14 chr14_76980716     AKia    T    C        0      0        2 
  14 chr14_76980716     AOna    T    C        0      0        2 
  14 chr14_76980716     ASom    T    C        0      0        2 
  14 chr14_76980716     HCab    T    C        1      2        2 
  14 chr14_76980716     HPrz    T    C        1      2        2 
  14 chr14_76980716     ZBoe    T    C        0      0        2 
  14 chr14_76980716     ZGre    T    C        0      0        2 
  14 chr14_76980716     ZHar    T    C        0      0        2 
  14 chr14_76980716   Sample    T    C        0      0        2 
  14 chr14_76988073     AAsi    G    T        0      0        2 
  14 chr14_76988073     AKia    G    T        1      2        2 
  14 chr14_76988073     AOna    G    T        0      0        2 
  14 chr14_76988073     ASom    G    T        0      0        2 
  14 chr14_76988073     HCab    G    T        0      0        2 
  14 chr14_76988073     HPrz    G    T        0      0        2 
  14 chr14_76988073     ZBoe    G    T        0      0        2 
  14 chr14_76988073     ZGre    G    T        0      0        2 
  14 chr14_76988073     ZHar    G    T        0      0        2 
  14 chr14_76988073   Sample    G    T        0      0        2 
  14 chr14_76988398     AAsi    A    G        0      0        2 
  14 chr14_76988398     AKia    A    G        0      0        2 
  14 chr14_76988398     AOna    A    G      0.5      1        2 
  14 chr14_76988398     ASom    A    G        0      0        2 
  14 chr14_76988398     HCab    A    G        0      0        2 
  14 chr14_76988398     HPrz    A    G        0      0        2 
  14 chr14_76988398     ZBoe    A    G        0      0        2 
  14 chr14_76988398     ZGre    A    G        0      0        2 
  14 chr14_76988398     ZHar    A    G        0      0        2 
  14 chr14_76988398   Sample    A    G        0      0        2 
  14 chr14_76995578     AAsi    C    T        0      0        2 
  14 chr14_76995578     AKia    C    T        0      0        2 
  14 chr14_76995578     AOna    C    T        0      0        2 
  14 chr14_76995578     ASom    C    T        0      0        2 
  14 chr14_76995578     HCab    C    T        0      0        2 
  14 chr14_76995578     HPrz    C    T        0      0        2 
  14 chr14_76995578     ZBoe    C    T        0      0        2 
  14 chr14_76995578     ZGre    C    T        0      0        2 
  14 chr14_76995578     ZHar    C    T      0.5      1        2 
  14 chr14_76995578   Sample    C    T        0      0        2 
  14 chr14_77000678     AAsi    C    A        0      0        2 
  14 chr14_77000678     AKia    C    A        0      0        2 
  14 chr14_77000678     AOna    C    A      0.5      1        2 
  14 chr14_77000678     ASom    C    A        0      0        2 
  14 chr14_77000678     HCab    C    A        0      0        2 
  14 chr14_77000678     HPrz    C    A        0      0        2 
  14 chr14_77000678     ZBoe    C    A        0      0        2 
  14 chr14_77000678     ZGre    C    A        0      0        2 
  14 chr14_77000678     ZHar    C    A        0      0        2 
  14 chr14_77000678   Sample    C    A        0      0        2 
  14 chr14_77006278     AAsi    C    T        0      0        2 
  14 chr14_77006278     AKia    C    T        0      0        2 
  14 chr14_77006278     AOna    C    T        1      2        2 
  14 chr14_77006278     ASom    C    T        0      0        2 
  14 chr14_77006278     HCab    C    T        0      0        2 
  14 chr14_77006278     HPrz    C    T        0      0        2 
  14 chr14_77006278     ZBoe    C    T        0      0        2 
  14 chr14_77006278     ZGre    C    T        0      0        2 
  14 chr14_77006278     ZHar    C    T        0      0        2 
  14 chr14_77006278   Sample    C    T        0      0        2 
  14 chr14_77018038     AAsi    A    C        0      0        2 
  14 chr14_77018038     AKia    A    C        0      0        2 
  14 chr14_77018038     AOna    A    C        0      0        2 
  14 chr14_77018038     ASom    A    C        0      0        2 
  14 chr14_77018038     HCab    A    C        1      2        2 
  14 chr14_77018038     HPrz    A    C        1      2        2 
  14 chr14_77018038     ZBoe    A    C        0      0        2 
  14 chr14_77018038     ZGre    A    C        0      0        2 
  14 chr14_77018038     ZHar    A    C        0      0        2 
  14 chr14_77018038   Sample    A    C        0      0        2 
  14 chr14_77020280     AAsi    G    A        0      0        2 
  14 chr14_77020280     AKia    G    A        0      0        2 
  14 chr14_77020280     AOna    G    A        0      0        2 
  14 chr14_77020280     ASom    G    A        0      0        2 
  14 chr14_77020280     HCab    G    A        0      0        2 
  14 chr14_77020280     HPrz    G    A        0      0        2 
  14 chr14_77020280     ZBoe    G    A        0      0        2 
  14 chr14_77020280     ZGre    G    A        0      0        2 
  14 chr14_77020280     ZHar    G    A        1      2        2 
  14 chr14_77020280   Sample    G    A        0      0        2 
  14 chr14_77036880     AAsi    T    C        0      0        2 
  14 chr14_77036880     AKia    T    C        0      0        2 
  14 chr14_77036880     AOna    T    C        0      0        2 
  14 chr14_77036880     ASom    T    C        0      0        2 
  14 chr14_77036880     HCab    T    C        0      0        2 
  14 chr14_77036880     HPrz    T    C        0      0        2 
  14 chr14_77036880     ZBoe    T    C        0      0        2 
  14 chr14_77036880     ZGre    T    C        1      2        2 
  14 chr14_77036880     ZHar    T    C        0      0        2 
  14 chr14_77036880   Sample    T    C        0      0        2 
  14 chr14_77040429     AAsi    T    C        0      0        2 
  14 chr14_77040429     AKia    T    C        0      0        2 
  14 chr14_77040429     AOna    T    C        0      0        2 
  14 chr14_77040429     ASom    T    C        0      0        2 
  14 chr14_77040429     HCab    T    C        0      0        2 
  14 chr14_77040429     HPrz    T    C        0      0        2 
  14 chr14_77040429     ZBoe    T    C        0      0        2 
  14 chr14_77040429     ZGre    T    C        0      0        2 
  14 chr14_77040429     ZHar    T    C        1      2        2 
  14 chr14_77040429   Sample    T    C        0      0        2 
  14 chr14_77041948     AAsi    C    G        0      0        2 
  14 chr14_77041948     AKia    C    G        0      0        2 
  14 chr14_77041948     AOna    C    G        0      0        2 
  14 chr14_77041948     ASom    C    G        0      0        2 
  14 chr14_77041948     HCab    C    G        0      0        2 
  14 chr14_77041948     HPrz    C    G        0      0        2 
  14 chr14_77041948     ZBoe    C    G      0.5      1        2 
  14 chr14_77041948     ZGre    C    G        0      0        2 
  14 chr14_77041948     ZHar    C    G        0      0        2 
  14 chr14_77041948   Sample    C    G        0      0        2 
  14 chr14_77053737     AAsi    C    G        0      0        2 
  14 chr14_77053737     AKia    C    G        0      0        2 
  14 chr14_77053737     AOna    C    G        0      0        2 
  14 chr14_77053737     ASom    C    G        0      0        2 
  14 chr14_77053737     HCab    C    G        0      0        2 
  14 chr14_77053737     HPrz    C    G        0      0        2 
  14 chr14_77053737     ZBoe    C    G      0.5      1        2 
  14 chr14_77053737     ZGre    C    G        0      0        2 
  14 chr14_77053737     ZHar    C    G        0      0        2 
  14 chr14_77053737   Sample    C    G        0      0        2 
  14 chr14_77062539     AAsi    A    C        0      0        2 
  14 chr14_77062539     AKia    A    C        0      0        2 
  14 chr14_77062539     AOna    A    C        0      0        2 
  14 chr14_77062539     ASom    A    C        0      0        2 
  14 chr14_77062539     HCab    A    C        1      2        2 
  14 chr14_77062539     HPrz    A    C        1      2        2 
  14 chr14_77062539     ZBoe    A    C        0      0        2 
  14 chr14_77062539     ZGre    A    C        0      0        2 
  14 chr14_77062539     ZHar    A    C        0      0        2 
  14 chr14_77062539   Sample    A    C        0      0        2 
  14 chr14_77063374     AAsi    T    C        0      0        2 
  14 chr14_77063374     AKia    T    C        0      0        2 
  14 chr14_77063374     AOna    T    C        0      0        2 
  14 chr14_77063374     ASom    T    C        0      0        2 
  14 chr14_77063374     HCab    T    C        0      0        2 
  14 chr14_77063374     HPrz    T    C        0      0        2 
  14 chr14_77063374     ZBoe    T    C        0      0        2 
  14 chr14_77063374     ZGre    T    C        0      0        2 
  14 chr14_77063374     ZHar    T    C      0.5      1        2 
  14 chr14_77063374   Sample    T    C        0      0        2 
  14 chr14_77067215     AAsi    G    T        0      0        2 
  14 chr14_77067215     AKia    G    T        0      0        2 
  14 chr14_77067215     AOna    G    T        0      0        2 
  14 chr14_77067215     ASom    G    T        0      0        2 
  14 chr14_77067215     HCab    G    T        0      0        2 
  14 chr14_77067215     HPrz    G    T        0      0        2 
  14 chr14_77067215     ZBoe    G    T      0.5      1        2 
  14 chr14_77067215     ZGre    G    T        0      0        2 
  14 chr14_77067215     ZHar    G    T        0      0        2 
  14 chr14_77067215   Sample    G    T        0      0        2 
  14 chr14_77084247     AAsi    A    G      0.5      1        2 
  14 chr14_77084247     AKia    A    G        0      0        2 
  14 chr14_77084247     AOna    A    G        0      0        2 
  14 chr14_77084247     ASom    A    G        0      0        2 
  14 chr14_77084247     HCab    A    G        0      0        2 
  14 chr14_77084247     HPrz    A    G        0      0        2 
  14 chr14_77084247     ZBoe    A    G        0      0        2 
  14 chr14_77084247     ZGre    A    G        0      0        2 
  14 chr14_77084247     ZHar    A    G        0      0        2 
  14 chr14_77084247   Sample    A    G        0      0        2 
  14 chr14_77084355     AAsi    G    C        0      0        2 
  14 chr14_77084355     AKia    G    C        0      0        2 
  14 chr14_77084355     AOna    G    C        0      0        2 
  14 chr14_77084355     ASom    G    C        0      0        2 
  14 chr14_77084355     HCab    G    C        0      0        2 
  14 chr14_77084355     HPrz    G    C        0      0        2 
  14 chr14_77084355     ZBoe    G    C      0.5      1        2 
  14 chr14_77084355     ZGre    G    C        0      0        2 
  14 chr14_77084355     ZHar    G    C        0      0        2 
  14 chr14_77084355   Sample    G    C        0      0        2 
  14 chr14_77114778     AAsi    C    G        0      0        2 
  14 chr14_77114778     AKia    C    G        0      0        2 
  14 chr14_77114778     AOna    C    G        0      0        2 
  14 chr14_77114778     ASom    C    G        0      0        2 
  14 chr14_77114778     HCab    C    G      0.5      1        2 
  14 chr14_77114778     HPrz    C    G      0.5      1        2 
  14 chr14_77114778     ZBoe    C    G        0      0        2 
  14 chr14_77114778     ZGre    C    G        0      0        2 
  14 chr14_77114778     ZHar    C    G        0      0        2 
  14 chr14_77114778   Sample    C    G        0      0        2 
  14 chr14_77120150     AAsi    C    T        0      0        2 
  14 chr14_77120150     AKia    C    T        0      0        2 
  14 chr14_77120150     AOna    C    T        0      0        2 
  14 chr14_77120150     ASom    C    T        0      0        2 
  14 chr14_77120150     HCab    C    T      0.5      1        2 
  14 chr14_77120150     HPrz    C    T      0.5      1        2 
  14 chr14_77120150     ZBoe    C    T        0      0        2 
  14 chr14_77120150     ZGre    C    T        0      0        2 
  14 chr14_77120150     ZHar    C    T        0      0        2 
  14 chr14_77120150   Sample    C    T        0      0        2 
  14 chr14_77124125     AAsi    T    A        0      0        2 
  14 chr14_77124125     AKia    T    A        0      0        2 
  14 chr14_77124125     AOna    T    A        0      0        2 
  14 chr14_77124125     ASom    T    A        0      0        2 
  14 chr14_77124125     HCab    T    A        1      2        2 
  14 chr14_77124125     HPrz    T    A        1      2        2 
  14 chr14_77124125     ZBoe    T    A        0      0        2 
  14 chr14_77124125     ZGre    T    A        0      0        2 
  14 chr14_77124125     ZHar    T    A        0      0        2 
  14 chr14_77124125   Sample    T    A        0      0        2 
  14 chr14_77125892     AAsi    T    C        0      0        2 
  14 chr14_77125892     AKia    T    C        0      0        2 
  14 chr14_77125892     AOna    T    C        0      0        2 
  14 chr14_77125892     ASom    T    C        0      0        2 
  14 chr14_77125892     HCab    T    C        0      0        2 
  14 chr14_77125892     HPrz    T    C        0      0        2 
  14 chr14_77125892     ZBoe    T    C        0      0        2 
  14 chr14_77125892     ZGre    T    C        0      0        2 
  14 chr14_77125892     ZHar    T    C        1      2        2 
  14 chr14_77125892   Sample    T    C        0      0        2 
  14 chr14_77126868     AAsi    G    A        0      0        2 
  14 chr14_77126868     AKia    G    A        0      0        2 
  14 chr14_77126868     AOna    G    A        0      0        2 
  14 chr14_77126868     ASom    G    A        0      0        2 
  14 chr14_77126868     HCab    G    A        0      0        2 
  14 chr14_77126868     HPrz    G    A        0      0        2 
  14 chr14_77126868     ZBoe    G    A        0      0        2 
  14 chr14_77126868     ZGre    G    A        0      0        2 
  14 chr14_77126868     ZHar    G    A        1      2        2 
  14 chr14_77126868   Sample    G    A        0      0        2 
  14 chr14_77127860     AAsi    G    A        0      0        2 
  14 chr14_77127860     AKia    G    A        0      0        2 
  14 chr14_77127860     AOna    G    A        0      0        2 
  14 chr14_77127860     ASom    G    A        0      0        2 
  14 chr14_77127860     HCab    G    A        0      0        2 
  14 chr14_77127860     HPrz    G    A        0      0        2 
  14 chr14_77127860     ZBoe    G    A        0      0        2 
  14 chr14_77127860     ZGre    G    A      0.5      1        2 
  14 chr14_77127860     ZHar    G    A        0      0        2 
  14 chr14_77127860   Sample    G    A        0      0        2 
  14 chr14_77128059     AAsi    G    C        0      0        2 
  14 chr14_77128059     AKia    G    C        0      0        2 
  14 chr14_77128059     AOna    G    C        0      0        2 
  14 chr14_77128059     ASom    G    C        0      0        2 
  14 chr14_77128059     HCab    G    C      0.5      1        2 
  14 chr14_77128059     HPrz    G    C      0.5      1        2 
  14 chr14_77128059     ZBoe    G    C        0      0        2 
  14 chr14_77128059     ZGre    G    C        0      0        2 
  14 chr14_77128059     ZHar    G    C        0      0        2 
  14 chr14_77128059   Sample    G    C        0      0        2 
  14 chr14_77128782     AAsi    C    G        0      0        2 
  14 chr14_77128782     AKia    C    G        0      0        2 
  14 chr14_77128782     AOna    C    G        0      0        2 
  14 chr14_77128782     ASom    C    G        0      0        2 
  14 chr14_77128782     HCab    C    G        0      0        2 
  14 chr14_77128782     HPrz    C    G        0      0        2 
  14 chr14_77128782     ZBoe    C    G      0.5      1        2 
  14 chr14_77128782     ZGre    C    G        0      0        2 
  14 chr14_77128782     ZHar    C    G        0      0        2 
  14 chr14_77128782   Sample    C    G        0      0        2 
  14 chr14_77139762     AAsi    C    T        0      0        2 
  14 chr14_77139762     AKia    C    T        0      0        2 
  14 chr14_77139762     AOna    C    T        0      0        2 
  14 chr14_77139762     ASom    C    T        0      0        2 
  14 chr14_77139762     HCab    C    T        1      2        2 
  14 chr14_77139762     HPrz    C    T        1      2        2 
  14 chr14_77139762     ZBoe    C    T        0      0        2 
  14 chr14_77139762     ZGre    C    T        0      0        2 
  14 chr14_77139762     ZHar    C    T        0      0        2 
  14 chr14_77139762   Sample    C    T        0      0        2 
  14 chr14_77142948     AAsi    G    A        0      0        2 
  14 chr14_77142948     AKia    G    A      0.5      1        2 
  14 chr14_77142948     AOna    G    A        0      0        2 
  14 chr14_77142948     ASom    G    A        0      0        2 
  14 chr14_77142948     HCab    G    A        0      0        2 
  14 chr14_77142948     HPrz    G    A        0      0        2 
  14 chr14_77142948     ZBoe    G    A        0      0        2 
  14 chr14_77142948     ZGre    G    A        0      0        2 
  14 chr14_77142948     ZHar    G    A        0      0        2 
  14 chr14_77142948   Sample    G    A        0      0        2 
  14 chr14_77146724     AAsi    A    G        0      0        2 
  14 chr14_77146724     AKia    A    G        0      0        2 
  14 chr14_77146724     AOna    A    G        0      0        2 
  14 chr14_77146724     ASom    A    G        0      0        2 
  14 chr14_77146724     HCab    A    G        1      2        2 
  14 chr14_77146724     HPrz    A    G        1      2        2 
  14 chr14_77146724     ZBoe    A    G        0      0        2 
  14 chr14_77146724     ZGre    A    G        0      0        2 
  14 chr14_77146724     ZHar    A    G        0      0        2 
  14 chr14_77146724   Sample    A    G        0      0        2 
  14 chr14_77147425     AAsi    C    A        0      0        2 
  14 chr14_77147425     AKia    C    A        0      0        2 
  14 chr14_77147425     AOna    C    A        0      0        2 
  14 chr14_77147425     ASom    C    A        0      0        2 
  14 chr14_77147425     HCab    C    A        0      0        2 
  14 chr14_77147425     HPrz    C    A        0      0        2 
  14 chr14_77147425     ZBoe    C    A        0      0        2 
  14 chr14_77147425     ZGre    C    A        1      2        2 
  14 chr14_77147425     ZHar    C    A        0      0        2 
  14 chr14_77147425   Sample    C    A        0      0        2 
  14 chr14_77147568     AAsi    T    C        0      0        2 
  14 chr14_77147568     AKia    T    C        0      0        2 
  14 chr14_77147568     AOna    T    C        0      0        2 
  14 chr14_77147568     ASom    T    C        0      0        2 
  14 chr14_77147568     HCab    T    C      0.5      1        2 
  14 chr14_77147568     HPrz    T    C      0.5      1        2 
  14 chr14_77147568     ZBoe    T    C        0      0        2 
  14 chr14_77147568     ZGre    T    C        0      0        2 
  14 chr14_77147568     ZHar    T    C        0      0        2 
  14 chr14_77147568   Sample    T    C        0      0        2 
  14 chr14_77156312     AAsi    C    G        0      0        2 
  14 chr14_77156312     AKia    C    G        0      0        2 
  14 chr14_77156312     AOna    C    G        0      0        2 
  14 chr14_77156312     ASom    C    G        0      0        2 
  14 chr14_77156312     HCab    C    G        1      2        2 
  14 chr14_77156312     HPrz    C    G        1      2        2 
  14 chr14_77156312     ZBoe    C    G        0      0        2 
  14 chr14_77156312     ZGre    C    G        0      0        2 
  14 chr14_77156312     ZHar    C    G        0      0        2 
  14 chr14_77156312   Sample    C    G        0      0        2 
  14 chr14_77156650     AAsi    T    C        1      2        2 
  14 chr14_77156650     AKia    T    C      0.5      1        2 
  14 chr14_77156650     AOna    T    C        1      2        2 
  14 chr14_77156650     ASom    T    C        1      2        2 
  14 chr14_77156650     HCab    T    C        0      0        2 
  14 chr14_77156650     HPrz    T    C        0      0        2 
  14 chr14_77156650     ZBoe    T    C        0      0        2 
  14 chr14_77156650     ZGre    T    C        0      0        2 
  14 chr14_77156650     ZHar    T    C        0      0        2 
  14 chr14_77156650   Sample    T    C        1      2        2 
  14 chr14_77162319     AAsi    G    T        0      0        2 
  14 chr14_77162319     AKia    G    T        0      0        2 
  14 chr14_77162319     AOna    G    T        0      0        2 
  14 chr14_77162319     ASom    G    T        0      0        2 
  14 chr14_77162319     HCab    G    T        1      2        2 
  14 chr14_77162319     HPrz    G    T        1      2        2 
  14 chr14_77162319     ZBoe    G    T        0      0        2 
  14 chr14_77162319     ZGre    G    T        0      0        2 
  14 chr14_77162319     ZHar    G    T        0      0        2 
  14 chr14_77162319   Sample    G    T        0      0        2 
  14 chr14_77168387     AAsi    A    T        0      0        2 
  14 chr14_77168387     AKia    A    T        0      0        2 
  14 chr14_77168387     AOna    A    T        1      2        2 
  14 chr14_77168387     ASom    A    T        0      0        2 
  14 chr14_77168387     HCab    A    T        0      0        2 
  14 chr14_77168387     HPrz    A    T        0      0        2 
  14 chr14_77168387     ZBoe    A    T        0      0        2 
  14 chr14_77168387     ZGre    A    T        0      0        2 
  14 chr14_77168387     ZHar    A    T        0      0        2 
  14 chr14_77168387   Sample    A    T        0      0        2 
  14 chr14_77168734     AAsi    C    T        0      0        2 
  14 chr14_77168734     AKia    C    T      0.5      1        2 
  14 chr14_77168734     AOna    C    T        0      0        2 
  14 chr14_77168734     ASom    C    T        0      0        2 
  14 chr14_77168734     HCab    C    T        0      0        2 
  14 chr14_77168734     HPrz    C    T        0      0        2 
  14 chr14_77168734     ZBoe    C    T        0      0        2 
  14 chr14_77168734     ZGre    C    T        0      0        2 
  14 chr14_77168734     ZHar    C    T        0      0        2 
  14 chr14_77168734   Sample    C    T        0      0        2 
  14 chr14_77183537     AAsi    T    C        0      0        2 
  14 chr14_77183537     AKia    T    C        0      0        2 
  14 chr14_77183537     AOna    T    C        0      0        2 
  14 chr14_77183537     ASom    T    C        0      0        2 
  14 chr14_77183537     HCab    T    C        0      0        2 
  14 chr14_77183537     HPrz    T    C        0      0        2 
  14 chr14_77183537     ZBoe    T    C        0      0        2 
  14 chr14_77183537     ZGre    T    C        0      0        2 
  14 chr14_77183537     ZHar    T    C      0.5      1        2 
  14 chr14_77183537   Sample    T    C        0      0        2 
  14 chr14_77183599     AAsi    A    G        0      0        2 
  14 chr14_77183599     AKia    A    G        0      0        2 
  14 chr14_77183599     AOna    A    G        0      0        2 
  14 chr14_77183599     ASom    A    G        0      0        2 
  14 chr14_77183599     HCab    A    G        1      2        2 
  14 chr14_77183599     HPrz    A    G        1      2        2 
  14 chr14_77183599     ZBoe    A    G        0      0        2 
  14 chr14_77183599     ZGre    A    G        0      0        2 
  14 chr14_77183599     ZHar    A    G        0      0        2 
  14 chr14_77183599   Sample    A    G        0      0        2 
  14 chr14_77190338     AAsi    A    G        0      0        2 
  14 chr14_77190338     AKia    A    G        1      2        2 
  14 chr14_77190338     AOna    A    G        1      2        2 
  14 chr14_77190338     ASom    A    G        0      0        2 
  14 chr14_77190338     HCab    A    G        0      0        2 
  14 chr14_77190338     HPrz    A    G        0      0        2 
  14 chr14_77190338     ZBoe    A    G        1      2        2 
  14 chr14_77190338     ZGre    A    G        1      2        2 
  14 chr14_77190338     ZHar    A    G        0      0        2 
  14 chr14_77190338   Sample    A    G        0      0        2 
  14 chr14_77190762     AAsi    T    C        0      0        2 
  14 chr14_77190762     AKia    T    C      0.5      1        2 
  14 chr14_77190762     AOna    T    C        1      2        2 
  14 chr14_77190762     ASom    T    C        0      0        2 
  14 chr14_77190762     HCab    T    C        0      0        2 
  14 chr14_77190762     HPrz    T    C        0      0        2 
  14 chr14_77190762     ZBoe    T    C        0      0        2 
  14 chr14_77190762     ZGre    T    C        0      0        2 
  14 chr14_77190762     ZHar    T    C        0      0        2 
  14 chr14_77190762   Sample    T    C        0      0        2 
  14 chr14_77198442     AAsi    A    T        1      2        2 
  14 chr14_77198442     AKia    A    T        0      0        2 
  14 chr14_77198442     AOna    A    T        0      0        2 
  14 chr14_77198442     ASom    A    T        1      2        2 
  14 chr14_77198442     HCab    A    T        0      0        2 
  14 chr14_77198442     HPrz    A    T        0      0        2 
  14 chr14_77198442     ZBoe    A    T        0      0        2 
  14 chr14_77198442     ZGre    A    T        0      0        2 
  14 chr14_77198442     ZHar    A    T        0      0        2 
  14 chr14_77198442   Sample    A    T        1      2        2 
  14 chr14_77199011     AAsi    G    T        0      0        2 
  14 chr14_77199011     AKia    G    T        0      0        2 
  14 chr14_77199011     AOna    G    T        0      0        2 
  14 chr14_77199011     ASom    G    T        0      0        2 
  14 chr14_77199011     HCab    G    T        0      0        2 
  14 chr14_77199011     HPrz    G    T      0.5      1        2 
  14 chr14_77199011     ZBoe    G    T        0      0        2 
  14 chr14_77199011     ZGre    G    T        0      0        2 
  14 chr14_77199011     ZHar    G    T        0      0        2 
  14 chr14_77199011   Sample    G    T        0      0        2 
  14 chr14_77199402     AAsi    A    G        0      0        2 
  14 chr14_77199402     AKia    A    G        0      0        2 
  14 chr14_77199402     AOna    A    G        0      0        2 
  14 chr14_77199402     ASom    A    G        0      0        2 
  14 chr14_77199402     HCab    A    G        0      0        2 
  14 chr14_77199402     HPrz    A    G      0.5      1        2 
  14 chr14_77199402     ZBoe    A    G        0      0        2 
  14 chr14_77199402     ZGre    A    G        0      0        2 
  14 chr14_77199402     ZHar    A    G        0      0        2 
  14 chr14_77199402   Sample    A    G        0      0        2 
  14 chr14_77208206     AAsi    C    T        0      0        2 
  14 chr14_77208206     AKia    C    T      0.5      1        2 
  14 chr14_77208206     AOna    C    T        0      0        2 
  14 chr14_77208206     ASom    C    T        0      0        2 
  14 chr14_77208206     HCab    C    T        0      0        2 
  14 chr14_77208206     HPrz    C    T        0      0        2 
  14 chr14_77208206     ZBoe    C    T        0      0        2 
  14 chr14_77208206     ZGre    C    T        0      0        2 
  14 chr14_77208206     ZHar    C    T        0      0        2 
  14 chr14_77208206   Sample    C    T        0      0        2 
  14 chr14_77210846     AAsi    C    A        0      0        2 
  14 chr14_77210846     AKia    C    A      0.5      1        2 
  14 chr14_77210846     AOna    C    A        0      0        2 
  14 chr14_77210846     ASom    C    A        0      0        2 
  14 chr14_77210846     HCab    C    A        0      0        2 
  14 chr14_77210846     HPrz    C    A        0      0        2 
  14 chr14_77210846     ZBoe    C    A        0      0        2 
  14 chr14_77210846     ZGre    C    A        0      0        2 
  14 chr14_77210846     ZHar    C    A        0      0        2 
  14 chr14_77210846   Sample    C    A        0      0        2 
  14 chr14_77223963     AAsi    A    G        0      0        2 
  14 chr14_77223963     AKia    A    G        1      2        2 
  14 chr14_77223963     AOna    A    G      0.5      1        2 
  14 chr14_77223963     ASom    A    G        0      0        2 
  14 chr14_77223963     HCab    A    G        0      0        2 
  14 chr14_77223963     HPrz    A    G        0      0        2 
  14 chr14_77223963     ZBoe    A    G        0      0        2 
  14 chr14_77223963     ZGre    A    G        0      0        2 
  14 chr14_77223963     ZHar    A    G        0      0        2 
  14 chr14_77223963   Sample    A    G        0      0        2 
  14 chr14_77229734     AAsi    C    G        0      0        2 
  14 chr14_77229734     AKia    C    G        0      0        2 
  14 chr14_77229734     AOna    C    G        0      0        2 
  14 chr14_77229734     ASom    C    G        0      0        2 
  14 chr14_77229734     HCab    C    G        1      2        2 
  14 chr14_77229734     HPrz    C    G        1      2        2 
  14 chr14_77229734     ZBoe    C    G        0      0        2 
  14 chr14_77229734     ZGre    C    G        0      0        2 
  14 chr14_77229734     ZHar    C    G        0      0        2 
  14 chr14_77229734   Sample    C    G        0      0        2 
  14 chr14_77236365     AAsi    A    G        0      0        2 
  14 chr14_77236365     AKia    A    G        0      0        2 
  14 chr14_77236365     AOna    A    G        0      0        2 
  14 chr14_77236365     ASom    A    G        0      0        2 
  14 chr14_77236365     HCab    A    G        0      0        2 
  14 chr14_77236365     HPrz    A    G        0      0        2 
  14 chr14_77236365     ZBoe    A    G        0      0        2 
  14 chr14_77236365     ZGre    A    G      0.5      1        2 
  14 chr14_77236365     ZHar    A    G        0      0        2 
  14 chr14_77236365   Sample    A    G        0      0        2 
  14 chr14_77242271     AAsi    C    T        0      0        2 
  14 chr14_77242271     AKia    C    T        0      0        2 
  14 chr14_77242271     AOna    C    T        0      0        2 
  14 chr14_77242271     ASom    C    T        0      0        2 
  14 chr14_77242271     HCab    C    T        1      2        2 
  14 chr14_77242271     HPrz    C    T        1      2        2 
  14 chr14_77242271     ZBoe    C    T        0      0        2 
  14 chr14_77242271     ZGre    C    T        0      0        2 
  14 chr14_77242271     ZHar    C    T        0      0        2 
  14 chr14_77242271   Sample    C    T        0      0        2 
  14 chr14_77256380     AAsi    T    C        0      0        2 
  14 chr14_77256380     AKia    T    C        0      0        2 
  14 chr14_77256380     AOna    T    C        0      0        2 
  14 chr14_77256380     ASom    T    C        0      0        2 
  14 chr14_77256380     HCab    T    C        0      0        2 
  14 chr14_77256380     HPrz    T    C        0      0        2 
  14 chr14_77256380     ZBoe    T    C        0      0        2 
  14 chr14_77256380     ZGre    T    C        0      0        2 
  14 chr14_77256380     ZHar    T    C        1      2        2 
  14 chr14_77256380   Sample    T    C        0      0        2 
  14 chr14_77258436     AAsi    C    T        0      0        2 
  14 chr14_77258436     AKia    C    T        0      0        2 
  14 chr14_77258436     AOna    C    T        0      0        2 
  14 chr14_77258436     ASom    C    T        0      0        2 
  14 chr14_77258436     HCab    C    T        1      2        2 
  14 chr14_77258436     HPrz    C    T        1      2        2 
  14 chr14_77258436     ZBoe    C    T        0      0        2 
  14 chr14_77258436     ZGre    C    T        0      0        2 
  14 chr14_77258436     ZHar    C    T        0      0        2 
  14 chr14_77258436   Sample    C    T        0      0        2 
  14 chr14_77261979     AAsi    C    G        0      0        2 
  14 chr14_77261979     AKia    C    G        0      0        2 
  14 chr14_77261979     AOna    C    G        0      0        2 
  14 chr14_77261979     ASom    C    G        0      0        2 
  14 chr14_77261979     HCab    C    G        1      2        2 
  14 chr14_77261979     HPrz    C    G        1      2        2 
  14 chr14_77261979     ZBoe    C    G        0      0        2 
  14 chr14_77261979     ZGre    C    G        0      0        2 
  14 chr14_77261979     ZHar    C    G        0      0        2 
  14 chr14_77261979   Sample    C    G        0      0        2 
  14 chr14_77270638     AAsi    T    C        0      0        2 
  14 chr14_77270638     AKia    T    C        0      0        2 
  14 chr14_77270638     AOna    T    C        1      2        2 
  14 chr14_77270638     ASom    T    C        0      0        2 
  14 chr14_77270638     HCab    T    C        0      0        2 
  14 chr14_77270638     HPrz    T    C        0      0        2 
  14 chr14_77270638     ZBoe    T    C        0      0        2 
  14 chr14_77270638     ZGre    T    C        0      0        2 
  14 chr14_77270638     ZHar    T    C        0      0        2 
  14 chr14_77270638   Sample    T    C        0      0        2 
  14 chr14_77276903     AAsi    C    T        0      0        2 
  14 chr14_77276903     AKia    C    T        0      0        2 
  14 chr14_77276903     AOna    C    T        0      0        2 
  14 chr14_77276903     ASom    C    T        0      0        2 
  14 chr14_77276903     HCab    C    T        1      2        2 
  14 chr14_77276903     HPrz    C    T        1      2        2 
  14 chr14_77276903     ZBoe    C    T        0      0        2 
  14 chr14_77276903     ZGre    C    T        0      0        2 
  14 chr14_77276903     ZHar    C    T        0      0        2 
  14 chr14_77276903   Sample    C    T        0      0        2 
  14 chr14_77287992     AAsi    C    T        0      0        2 
  14 chr14_77287992     AKia    C    T        0      0        2 
  14 chr14_77287992     AOna    C    T        0      0        2 
  14 chr14_77287992     ASom    C    T        0      0        2 
  14 chr14_77287992     HCab    C    T        1      2        2 
  14 chr14_77287992     HPrz    C    T        1      2        2 
  14 chr14_77287992     ZBoe    C    T        0      0        2 
  14 chr14_77287992     ZGre    C    T        0      0        2 
  14 chr14_77287992     ZHar    C    T        0      0        2 
  14 chr14_77287992   Sample    C    T        0      0        2 
  14 chr14_77292635     AAsi    G    A        0      0        2 
  14 chr14_77292635     AKia    G    A        0      0        2 
  14 chr14_77292635     AOna    G    A        0      0        2 
  14 chr14_77292635     ASom    G    A        0      0        2 
  14 chr14_77292635     HCab    G    A        1      2        2 
  14 chr14_77292635     HPrz    G    A        1      2        2 
  14 chr14_77292635     ZBoe    G    A        0      0        2 
  14 chr14_77292635     ZGre    G    A        0      0        2 
  14 chr14_77292635     ZHar    G    A        0      0        2 
  14 chr14_77292635   Sample    G    A        0      0        2 
  14 chr14_77299722     AAsi    C    T        0      0        2 
  14 chr14_77299722     AKia    C    T        0      0        2 
  14 chr14_77299722     AOna    C    T        0      0        2 
  14 chr14_77299722     ASom    C    T        0      0        2 
  14 chr14_77299722     HCab    C    T        0      0        2 
  14 chr14_77299722     HPrz    C    T      0.5      1        2 
  14 chr14_77299722     ZBoe    C    T        0      0        2 
  14 chr14_77299722     ZGre    C    T        0      0        2 
  14 chr14_77299722     ZHar    C    T        0      0        2 
  14 chr14_77299722   Sample    C    T        0      0        2 
  14 chr14_77304480     AAsi    T    C        0      0        2 
  14 chr14_77304480     AKia    T    C        0      0        2 
  14 chr14_77304480     AOna    T    C        0      0        2 
  14 chr14_77304480     ASom    T    C        0      0        2 
  14 chr14_77304480     HCab    T    C        0      0        2 
  14 chr14_77304480     HPrz    T    C        0      0        2 
  14 chr14_77304480     ZBoe    T    C        0      0        2 
  14 chr14_77304480     ZGre    T    C      0.5      1        2 
  14 chr14_77304480     ZHar    T    C        0      0        2 
  14 chr14_77304480   Sample    T    C        0      0        2 
  14 chr14_77307977     AAsi    C    T        0      0        2 
  14 chr14_77307977     AKia    C    T        0      0        2 
  14 chr14_77307977     AOna    C    T        0      0        2 
  14 chr14_77307977     ASom    C    T        0      0        2 
  14 chr14_77307977     HCab    C    T      0.5      1        2 
  14 chr14_77307977     HPrz    C    T        0      0        2 
  14 chr14_77307977     ZBoe    C    T        0      0        2 
  14 chr14_77307977     ZGre    C    T        0      0        2 
  14 chr14_77307977     ZHar    C    T        0      0        2 
  14 chr14_77307977   Sample    C    T        0      0        2 
  14 chr14_77325709     AAsi    T    C        0      0        2 
  14 chr14_77325709     AKia    T    C        0      0        2 
  14 chr14_77325709     AOna    T    C        0      0        2 
  14 chr14_77325709     ASom    T    C        0      0        2 
  14 chr14_77325709     HCab    T    C        0      0        2 
  14 chr14_77325709     HPrz    T    C        0      0        2 
  14 chr14_77325709     ZBoe    T    C        0      0        2 
  14 chr14_77325709     ZGre    T    C        0      0        2 
  14 chr14_77325709     ZHar    T    C        1      2        2 
  14 chr14_77325709   Sample    T    C        0      0        2 
  14 chr14_77328234     AAsi    C    T        0      0        2 
  14 chr14_77328234     AKia    C    T        0      0        2 
  14 chr14_77328234     AOna    C    T        0      0        2 
  14 chr14_77328234     ASom    C    T        0      0        2 
  14 chr14_77328234     HCab    C    T        0      0        2 
  14 chr14_77328234     HPrz    C    T        0      0        2 
  14 chr14_77328234     ZBoe    C    T        1      2        2 
  14 chr14_77328234     ZGre    C    T        0      0        2 
  14 chr14_77328234     ZHar    C    T        0      0        2 
  14 chr14_77328234   Sample    C    T        0      0        2 
  14 chr14_77330006     AAsi    G    T        0      0        2 
  14 chr14_77330006     AKia    G    T        0      0        2 
  14 chr14_77330006     AOna    G    T        0      0        2 
  14 chr14_77330006     ASom    G    T        0      0        2 
  14 chr14_77330006     HCab    G    T        0      0        2 
  14 chr14_77330006     HPrz    G    T        0      0        2 
  14 chr14_77330006     ZBoe    G    T        0      0        2 
  14 chr14_77330006     ZGre    G    T      0.5      1        2 
  14 chr14_77330006     ZHar    G    T        0      0        2 
  14 chr14_77330006   Sample    G    T        0      0        2 
  14 chr14_77330772     AAsi    G    T        0      0        2 
  14 chr14_77330772     AKia    G    T        0      0        2 
  14 chr14_77330772     AOna    G    T        0      0        2 
  14 chr14_77330772     ASom    G    T        0      0        2 
  14 chr14_77330772     HCab    G    T        0      0        2 
  14 chr14_77330772     HPrz    G    T        0      0        2 
  14 chr14_77330772     ZBoe    G    T        1      2        2 
  14 chr14_77330772     ZGre    G    T        0      0        2 
  14 chr14_77330772     ZHar    G    T        0      0        2 
  14 chr14_77330772   Sample    G    T        0      0        2 
  14 chr14_77333316     AAsi    C    T      0.5      1        2 
  14 chr14_77333316     AKia    C    T        0      0        2 
  14 chr14_77333316     AOna    C    T        0      0        2 
  14 chr14_77333316     ASom    C    T        0      0        2 
  14 chr14_77333316     HCab    C    T        0      0        2 
  14 chr14_77333316     HPrz    C    T        0      0        2 
  14 chr14_77333316     ZBoe    C    T        0      0        2 
  14 chr14_77333316     ZGre    C    T        0      0        2 
  14 chr14_77333316     ZHar    C    T        0      0        2 
  14 chr14_77333316   Sample    C    T        0      0        2 
  14 chr14_77333565     AAsi    A    G        0      0        2 
  14 chr14_77333565     AKia    A    G        0      0        2 
  14 chr14_77333565     AOna    A    G        0      0        2 
  14 chr14_77333565     ASom    A    G        0      0        2 
  14 chr14_77333565     HCab    A    G        0      0        2 
  14 chr14_77333565     HPrz    A    G        0      0        2 
  14 chr14_77333565     ZBoe    A    G      0.5      1        2 
  14 chr14_77333565     ZGre    A    G        0      0        2 
  14 chr14_77333565     ZHar    A    G        0      0        2 
  14 chr14_77333565   Sample    A    G        0      0        2 
  14 chr14_77345697     AAsi    T    C        0      0        2 
  14 chr14_77345697     AKia    T    C        0      0        2 
  14 chr14_77345697     AOna    T    C        1      2        2 
  14 chr14_77345697     ASom    T    C        0      0        2 
  14 chr14_77345697     HCab    T    C        0      0        2 
  14 chr14_77345697     HPrz    T    C        0      0        2 
  14 chr14_77345697     ZBoe    T    C        0      0        2 
  14 chr14_77345697     ZGre    T    C        0      0        2 
  14 chr14_77345697     ZHar    T    C        0      0        2 
  14 chr14_77345697   Sample    T    C        0      0        2 
  14 chr14_77348411     AAsi    A    G        0      0        2 
  14 chr14_77348411     AKia    A    G        0      0        2 
  14 chr14_77348411     AOna    A    G        1      2        2 
  14 chr14_77348411     ASom    A    G        0      0        2 
  14 chr14_77348411     HCab    A    G        0      0        2 
  14 chr14_77348411     HPrz    A    G        0      0        2 
  14 chr14_77348411     ZBoe    A    G        0      0        2 
  14 chr14_77348411     ZGre    A    G        0      0        2 
  14 chr14_77348411     ZHar    A    G        0      0        2 
  14 chr14_77348411   Sample    A    G        0      0        2 
  14 chr14_77353038     AAsi    G    A        0      0        2 
  14 chr14_77353038     AKia    G    A        0      0        2 
  14 chr14_77353038     AOna    G    A        0      0        2 
  14 chr14_77353038     ASom    G    A        1      2        2 
  14 chr14_77353038     HCab    G    A        0      0        2 
  14 chr14_77353038     HPrz    G    A        0      0        2 
  14 chr14_77353038     ZBoe    G    A        0      0        2 
  14 chr14_77353038     ZGre    G    A        0      0        2 
  14 chr14_77353038     ZHar    G    A        0      0        2 
  14 chr14_77353038   Sample    G    A        0      0        2 
  14 chr14_77357452     AAsi    C    T        0      0        2 
  14 chr14_77357452     AKia    C    T        0      0        2 
  14 chr14_77357452     AOna    C    T        0      0        2 
  14 chr14_77357452     ASom    C    T        0      0        2 
  14 chr14_77357452     HCab    C    T        1      2        2 
  14 chr14_77357452     HPrz    C    T        1      2        2 
  14 chr14_77357452     ZBoe    C    T        0      0        2 
  14 chr14_77357452     ZGre    C    T        0      0        2 
  14 chr14_77357452     ZHar    C    T        0      0        2 
  14 chr14_77357452   Sample    C    T        0      0        2 
  14 chr14_77360090     AAsi    T    C        0      0        2 
  14 chr14_77360090     AKia    T    C        0      0        2 
  14 chr14_77360090     AOna    T    C        1      2        2 
  14 chr14_77360090     ASom    T    C        0      0        2 
  14 chr14_77360090     HCab    T    C        0      0        2 
  14 chr14_77360090     HPrz    T    C        0      0        2 
  14 chr14_77360090     ZBoe    T    C        0      0        2 
  14 chr14_77360090     ZGre    T    C        0      0        2 
  14 chr14_77360090     ZHar    T    C        0      0        2 
  14 chr14_77360090   Sample    T    C        0      0        2 
  14 chr14_77380772     AAsi    T    C        0      0        2 
  14 chr14_77380772     AKia    T    C        0      0        2 
  14 chr14_77380772     AOna    T    C        0      0        2 
  14 chr14_77380772     ASom    T    C        0      0        2 
  14 chr14_77380772     HCab    T    C        0      0        2 
  14 chr14_77380772     HPrz    T    C      0.5      1        2 
  14 chr14_77380772     ZBoe    T    C        0      0        2 
  14 chr14_77380772     ZGre    T    C        0      0        2 
  14 chr14_77380772     ZHar    T    C        0      0        2 
  14 chr14_77380772   Sample    T    C        0      0        2 
  14 chr14_77380805     AAsi    G    A        0      0        2 
  14 chr14_77380805     AKia    G    A      0.5      1        2 
  14 chr14_77380805     AOna    G    A        0      0        2 
  14 chr14_77380805     ASom    G    A        0      0        2 
  14 chr14_77380805     HCab    G    A        0      0        2 
  14 chr14_77380805     HPrz    G    A        0      0        2 
  14 chr14_77380805     ZBoe    G    A        0      0        2 
  14 chr14_77380805     ZGre    G    A        0      0        2 
  14 chr14_77380805     ZHar    G    A        0      0        2 
  14 chr14_77380805   Sample    G    A        0      0        2 
  14 chr14_77382117     AAsi    G    A        0      0        2 
  14 chr14_77382117     AKia    G    A      0.5      1        2 
  14 chr14_77382117     AOna    G    A        1      2        2 
  14 chr14_77382117     ASom    G    A        0      0        2 
  14 chr14_77382117     HCab    G    A        0      0        2 
  14 chr14_77382117     HPrz    G    A        0      0        2 
  14 chr14_77382117     ZBoe    G    A        0      0        2 
  14 chr14_77382117     ZGre    G    A        0      0        2 
  14 chr14_77382117     ZHar    G    A        0      0        2 
  14 chr14_77382117   Sample    G    A        0      0        2 
  14 chr14_77391198     AAsi    T    G        0      0        2 
  14 chr14_77391198     AKia    T    G        0      0        2 
  14 chr14_77391198     AOna    T    G        0      0        2 
  14 chr14_77391198     ASom    T    G        0      0        2 
  14 chr14_77391198     HCab    T    G      0.5      1        2 
  14 chr14_77391198     HPrz    T    G        0      0        2 
  14 chr14_77391198     ZBoe    T    G        0      0        2 
  14 chr14_77391198     ZGre    T    G        0      0        2 
  14 chr14_77391198     ZHar    T    G        0      0        2 
  14 chr14_77391198   Sample    T    G        0      0        2 
  14 chr14_77403524     AAsi    A    G        0      0        2 
  14 chr14_77403524     AKia    A    G        0      0        2 
  14 chr14_77403524     AOna    A    G        0      0        2 
  14 chr14_77403524     ASom    A    G        0      0        2 
  14 chr14_77403524     HCab    A    G        0      0        2 
  14 chr14_77403524     HPrz    A    G        0      0        2 
  14 chr14_77403524     ZBoe    A    G      0.5      1        2 
  14 chr14_77403524     ZGre    A    G        0      0        2 
  14 chr14_77403524     ZHar    A    G        0      0        2 
  14 chr14_77403524   Sample    A    G        1      2        2 
  14 chr14_77411570     AAsi    A    G        0      0        2 
  14 chr14_77411570     AKia    A    G        0      0        2 
  14 chr14_77411570     AOna    A    G        0      0        2 
  14 chr14_77411570     ASom    A    G        0      0        2 
  14 chr14_77411570     HCab    A    G        0      0        2 
  14 chr14_77411570     HPrz    A    G        0      0        2 
  14 chr14_77411570     ZBoe    A    G        0      0        2 
  14 chr14_77411570     ZGre    A    G        0      0        2 
  14 chr14_77411570     ZHar    A    G        1      2        2 
  14 chr14_77411570   Sample    A    G        0      0        2 
  14 chr14_77413822     AAsi    C    T        0      0        2 
  14 chr14_77413822     AKia    C    T        0      0        2 
  14 chr14_77413822     AOna    C    T        0      0        2 
  14 chr14_77413822     ASom    C    T        0      0        2 
  14 chr14_77413822     HCab    C    T        0      0        2 
  14 chr14_77413822     HPrz    C    T        0      0        2 
  14 chr14_77413822     ZBoe    C    T        0      0        2 
  14 chr14_77413822     ZGre    C    T        0      0        2 
  14 chr14_77413822     ZHar    C    T      0.5      1        2 
  14 chr14_77413822   Sample    C    T        0      0        2 
  14 chr14_77419304     AAsi    T    C        0      0        2 
  14 chr14_77419304     AKia    T    C        0      0        2 
  14 chr14_77419304     AOna    T    C        0      0        2 
  14 chr14_77419304     ASom    T    C        0      0        2 
  14 chr14_77419304     HCab    T    C        0      0        2 
  14 chr14_77419304     HPrz    T    C        0      0        2 
  14 chr14_77419304     ZBoe    T    C      0.5      1        2 
  14 chr14_77419304     ZGre    T    C        0      0        2 
  14 chr14_77419304     ZHar    T    C        0      0        2 
  14 chr14_77419304   Sample    T    C        0      0        2 
  14 chr14_77435031     AAsi    A    T        0      0        2 
  14 chr14_77435031     AKia    A    T        0      0        2 
  14 chr14_77435031     AOna    A    T        0      0        2 
  14 chr14_77435031     ASom    A    T        0      0        2 
  14 chr14_77435031     HCab    A    T        1      2        2 
  14 chr14_77435031     HPrz    A    T        1      2        2 
  14 chr14_77435031     ZBoe    A    T        0      0        2 
  14 chr14_77435031     ZGre    A    T        0      0        2 
  14 chr14_77435031     ZHar    A    T        0      0        2 
  14 chr14_77435031   Sample    A    T        0      0        2 
  14 chr14_77465268     AAsi    C    T        0      0        2 
  14 chr14_77465268     AKia    C    T        0      0        2 
  14 chr14_77465268     AOna    C    T        0      0        2 
  14 chr14_77465268     ASom    C    T        0      0        2 
  14 chr14_77465268     HCab    C    T        1      2        2 
  14 chr14_77465268     HPrz    C    T        1      2        2 
  14 chr14_77465268     ZBoe    C    T        0      0        2 
  14 chr14_77465268     ZGre    C    T        0      0        2 
  14 chr14_77465268     ZHar    C    T        0      0        2 
  14 chr14_77465268   Sample    C    T        0      0        2 
  14 chr14_77478186     AAsi    A    G        0      0        2 
  14 chr14_77478186     AKia    A    G        0      0        2 
  14 chr14_77478186     AOna    A    G        0      0        2 
  14 chr14_77478186     ASom    A    G        0      0        2 
  14 chr14_77478186     HCab    A    G        0      0        2 
  14 chr14_77478186     HPrz    A    G        0      0        2 
  14 chr14_77478186     ZBoe    A    G      0.5      1        2 
  14 chr14_77478186     ZGre    A    G        0      0        2 
  14 chr14_77478186     ZHar    A    G        0      0        2 
  14 chr14_77478186   Sample    A    G        0      0        2 
  14 chr14_77492444     AAsi    T    C        0      0        2 
  14 chr14_77492444     AKia    T    C        0      0        2 
  14 chr14_77492444     AOna    T    C        0      0        2 
  14 chr14_77492444     ASom    T    C        0      0        2 
  14 chr14_77492444     HCab    T    C        0      0        2 
  14 chr14_77492444     HPrz    T    C        0      0        2 
  14 chr14_77492444     ZBoe    T    C        0      0        2 
  14 chr14_77492444     ZGre    T    C        1      2        2 
  14 chr14_77492444     ZHar    T    C        0      0        2 
  14 chr14_77492444   Sample    T    C        0      0        2 
  14 chr14_77492777     AAsi    T    A        0      0        2 
  14 chr14_77492777     AKia    T    A        0      0        2 
  14 chr14_77492777     AOna    T    A        0      0        2 
  14 chr14_77492777     ASom    T    A        0      0        2 
  14 chr14_77492777     HCab    T    A        1      2        2 
  14 chr14_77492777     HPrz    T    A        1      2        2 
  14 chr14_77492777     ZBoe    T    A        0      0        2 
  14 chr14_77492777     ZGre    T    A        0      0        2 
  14 chr14_77492777     ZHar    T    A        0      0        2 
  14 chr14_77492777   Sample    T    A        0      0        2 
  14 chr14_77495880     AAsi    C    G        0      0        2 
  14 chr14_77495880     AKia    C    G        0      0        2 
  14 chr14_77495880     AOna    C    G        0      0        2 
  14 chr14_77495880     ASom    C    G        0      0        2 
  14 chr14_77495880     HCab    C    G        0      0        2 
  14 chr14_77495880     HPrz    C    G        0      0        2 
  14 chr14_77495880     ZBoe    C    G        0      0        2 
  14 chr14_77495880     ZGre    C    G      0.5      1        2 
  14 chr14_77495880     ZHar    C    G        0      0        2 
  14 chr14_77495880   Sample    C    G        0      0        2 
  14 chr14_77496267     AAsi    C    T        1      2        2 
  14 chr14_77496267     AKia    C    T        0      0        2 
  14 chr14_77496267     AOna    C    T        0      0        2 
  14 chr14_77496267     ASom    C    T        1      2        2 
  14 chr14_77496267     HCab    C    T        0      0        2 
  14 chr14_77496267     HPrz    C    T        0      0        2 
  14 chr14_77496267     ZBoe    C    T        0      0        2 
  14 chr14_77496267     ZGre    C    T        0      0        2 
  14 chr14_77496267     ZHar    C    T        0      0        2 
  14 chr14_77496267   Sample    C    T        1      2        2 
  14 chr14_77500659     AAsi    T    C        0      0        2 
  14 chr14_77500659     AKia    T    C        1      2        2 
  14 chr14_77500659     AOna    T    C        1      2        2 
  14 chr14_77500659     ASom    T    C        0      0        2 
  14 chr14_77500659     HCab    T    C        0      0        2 
  14 chr14_77500659     HPrz    T    C        0      0        2 
  14 chr14_77500659     ZBoe    T    C        0      0        2 
  14 chr14_77500659     ZGre    T    C        1      2        2 
  14 chr14_77500659     ZHar    T    C        0      0        2 
  14 chr14_77500659   Sample    T    C        0      0        2 
  14 chr14_77504499     AAsi    T    A        0      0        2 
  14 chr14_77504499     AKia    T    A        0      0        2 
  14 chr14_77504499     AOna    T    A        0      0        2 
  14 chr14_77504499     ASom    T    A        0      0        2 
  14 chr14_77504499     HCab    T    A        0      0        2 
  14 chr14_77504499     HPrz    T    A        0      0        2 
  14 chr14_77504499     ZBoe    T    A        0      0        2 
  14 chr14_77504499     ZGre    T    A        0      0        2 
  14 chr14_77504499     ZHar    T    A      0.5      1        2 
  14 chr14_77504499   Sample    T    A        0      0        2 
  14 chr14_77504540     AAsi    T    C        0      0        2 
  14 chr14_77504540     AKia    T    C        0      0        2 
  14 chr14_77504540     AOna    T    C        0      0        2 
  14 chr14_77504540     ASom    T    C        0      0        2 
  14 chr14_77504540     HCab    T    C        1      2        2 
  14 chr14_77504540     HPrz    T    C        1      2        2 
  14 chr14_77504540     ZBoe    T    C        0      0        2 
  14 chr14_77504540     ZGre    T    C        0      0        2 
  14 chr14_77504540     ZHar    T    C        0      0        2 
  14 chr14_77504540   Sample    T    C        0      0        2 
  14 chr14_77508571     AAsi    G    T        0      0        2 
  14 chr14_77508571     AKia    G    T        1      2        2 
  14 chr14_77508571     AOna    G    T        1      2        2 
  14 chr14_77508571     ASom    G    T        0      0        2 
  14 chr14_77508571     HCab    G    T        0      0        2 
  14 chr14_77508571     HPrz    G    T        0      0        2 
  14 chr14_77508571     ZBoe    G    T        0      0        2 
  14 chr14_77508571     ZGre    G    T        0      0        2 
  14 chr14_77508571     ZHar    G    T        0      0        2 
  14 chr14_77508571   Sample    G    T        0      0        2 
  14 chr14_77517571     AAsi    G    A        0      0        2 
  14 chr14_77517571     AKia    G    A        0      0        2 
  14 chr14_77517571     AOna    G    A        0      0        2 
  14 chr14_77517571     ASom    G    A        0      0        2 
  14 chr14_77517571     HCab    G    A        0      0        2 
  14 chr14_77517571     HPrz    G    A        0      0        2 
  14 chr14_77517571     ZBoe    G    A      0.5      1        2 
  14 chr14_77517571     ZGre    G    A        0      0        2 
  14 chr14_77517571     ZHar    G    A        0      0        2 
  14 chr14_77517571   Sample    G    A        0      0        2 
  14 chr14_77524029     AAsi    G    A        0      0        2 
  14 chr14_77524029     AKia    G    A        0      0        2 
  14 chr14_77524029     AOna    G    A        0      0        2 
  14 chr14_77524029     ASom    G    A        0      0        2 
  14 chr14_77524029     HCab    G    A        0      0        2 
  14 chr14_77524029     HPrz    G    A        0      0        2 
  14 chr14_77524029     ZBoe    G    A        1      2        2 
  14 chr14_77524029     ZGre    G    A        0      0        2 
  14 chr14_77524029     ZHar    G    A        0      0        2 
  14 chr14_77524029   Sample    G    A        0      0        2 
  14 chr14_77528695     AAsi    G    C        0      0        2 
  14 chr14_77528695     AKia    G    C        0      0        2 
  14 chr14_77528695     AOna    G    C        0      0        2 
  14 chr14_77528695     ASom    G    C        0      0        2 
  14 chr14_77528695     HCab    G    C        0      0        2 
  14 chr14_77528695     HPrz    G    C        0      0        2 
  14 chr14_77528695     ZBoe    G    C        0      0        2 
  14 chr14_77528695     ZGre    G    C        1      2        2 
  14 chr14_77528695     ZHar    G    C        0      0        2 
  14 chr14_77528695   Sample    G    C        0      0        2 
  14 chr14_77529134     AAsi    A    G        0      0        2 
  14 chr14_77529134     AKia    A    G        0      0        2 
  14 chr14_77529134     AOna    A    G        0      0        2 
  14 chr14_77529134     ASom    A    G        0      0        2 
  14 chr14_77529134     HCab    A    G        0      0        2 
  14 chr14_77529134     HPrz    A    G        0      0        2 
  14 chr14_77529134     ZBoe    A    G        0      0        2 
  14 chr14_77529134     ZGre    A    G        0      0        2 
  14 chr14_77529134     ZHar    A    G      0.5      1        2 
  14 chr14_77529134   Sample    A    G        0      0        2 
  14 chr14_77537241     AAsi    C    G        0      0        2 
  14 chr14_77537241     AKia    C    G        0      0        2 
  14 chr14_77537241     AOna    C    G        0      0        2 
  14 chr14_77537241     ASom    C    G        0      0        2 
  14 chr14_77537241     HCab    C    G        0      0        2 
  14 chr14_77537241     HPrz    C    G        0      0        2 
  14 chr14_77537241     ZBoe    C    G        0      0        2 
  14 chr14_77537241     ZGre    C    G        0      0        2 
  14 chr14_77537241     ZHar    C    G        1      2        2 
  14 chr14_77537241   Sample    C    G        0      0        2 
  14 chr14_77542853     AAsi    T    G        0      0        2 
  14 chr14_77542853     AKia    T    G        1      2        2 
  14 chr14_77542853     AOna    T    G        0      0        2 
  14 chr14_77542853     ASom    T    G        0      0        2 
  14 chr14_77542853     HCab    T    G        0      0        2 
  14 chr14_77542853     HPrz    T    G        0      0        2 
  14 chr14_77542853     ZBoe    T    G        0      0        2 
  14 chr14_77542853     ZGre    T    G        0      0        2 
  14 chr14_77542853     ZHar    T    G        0      0        2 
  14 chr14_77542853   Sample    T    G        0      0        2 
  14 chr14_77553718     AAsi    T    C        0      0        2 
  14 chr14_77553718     AKia    T    C        0      0        2 
  14 chr14_77553718     AOna    T    C        0      0        2 
  14 chr14_77553718     ASom    T    C        0      0        2 
  14 chr14_77553718     HCab    T    C        0      0        2 
  14 chr14_77553718     HPrz    T    C        0      0        2 
  14 chr14_77553718     ZBoe    T    C        0      0        2 
  14 chr14_77553718     ZGre    T    C        1      2        2 
  14 chr14_77553718     ZHar    T    C        0      0        2 
  14 chr14_77553718   Sample    T    C        0      0        2 
  14 chr14_77556648     AAsi    G    C        0      0        2 
  14 chr14_77556648     AKia    G    C        0      0        2 
  14 chr14_77556648     AOna    G    C        0      0        2 
  14 chr14_77556648     ASom    G    C        0      0        2 
  14 chr14_77556648     HCab    G    C        1      2        2 
  14 chr14_77556648     HPrz    G    C        1      2        2 
  14 chr14_77556648     ZBoe    G    C        0      0        2 
  14 chr14_77556648     ZGre    G    C        0      0        2 
  14 chr14_77556648     ZHar    G    C        0      0        2 
  14 chr14_77556648   Sample    G    C        0      0        2 
  14 chr14_77562168     AAsi    A    G        0      0        2 
  14 chr14_77562168     AKia    A    G        0      0        2 
  14 chr14_77562168     AOna    A    G        0      0        2 
  14 chr14_77562168     ASom    A    G        1      2        2 
  14 chr14_77562168     HCab    A    G        0      0        2 
  14 chr14_77562168     HPrz    A    G        0      0        2 
  14 chr14_77562168     ZBoe    A    G        0      0        2 
  14 chr14_77562168     ZGre    A    G        0      0        2 
  14 chr14_77562168     ZHar    A    G        0      0        2 
  14 chr14_77562168   Sample    A    G        1      2        2 
  14 chr14_77570112     AAsi    G    T        0      0        2 
  14 chr14_77570112     AKia    G    T        0      0        2 
  14 chr14_77570112     AOna    G    T        0      0        2 
  14 chr14_77570112     ASom    G    T        0      0        2 
  14 chr14_77570112     HCab    G    T        0      0        2 
  14 chr14_77570112     HPrz    G    T        0      0        2 
  14 chr14_77570112     ZBoe    G    T        0      0        2 
  14 chr14_77570112     ZGre    G    T        1      2        2 
  14 chr14_77570112     ZHar    G    T        0      0        2 
  14 chr14_77570112   Sample    G    T        0      0        2 
  14 chr14_77573527     AAsi    A    T        1      2        2 
  14 chr14_77573527     AKia    A    T        0      0        2 
  14 chr14_77573527     AOna    A    T        0      0        2 
  14 chr14_77573527     ASom    A    T        1      2        2 
  14 chr14_77573527     HCab    A    T        0      0        2 
  14 chr14_77573527     HPrz    A    T        0      0        2 
  14 chr14_77573527     ZBoe    A    T        0      0        2 
  14 chr14_77573527     ZGre    A    T        0      0        2 
  14 chr14_77573527     ZHar    A    T        0      0        2 
  14 chr14_77573527   Sample    A    T        1      2        2 
  14 chr14_77577752     AAsi    A    T        0      0        2 
  14 chr14_77577752     AKia    A    T        0      0        2 
  14 chr14_77577752     AOna    A    T        0      0        2 
  14 chr14_77577752     ASom    A    T        0      0        2 
  14 chr14_77577752     HCab    A    T        0      0        2 
  14 chr14_77577752     HPrz    A    T      0.5      1        2 
  14 chr14_77577752     ZBoe    A    T        0      0        2 
  14 chr14_77577752     ZGre    A    T        0      0        2 
  14 chr14_77577752     ZHar    A    T        0      0        2 
  14 chr14_77577752   Sample    A    T        0      0        2 
  14 chr14_77584702     AAsi    C    T        0      0        2 
  14 chr14_77584702     AKia    C    T        0      0        2 
  14 chr14_77584702     AOna    C    T        0      0        2 
  14 chr14_77584702     ASom    C    T        0      0        2 
  14 chr14_77584702     HCab    C    T        1      2        2 
  14 chr14_77584702     HPrz    C    T        1      2        2 
  14 chr14_77584702     ZBoe    C    T        0      0        2 
  14 chr14_77584702     ZGre    C    T        0      0        2 
  14 chr14_77584702     ZHar    C    T        0      0        2 
  14 chr14_77584702   Sample    C    T        0      0        2 
  14 chr14_77590286     AAsi    A    G        0      0        2 
  14 chr14_77590286     AKia    A    G        0      0        2 
  14 chr14_77590286     AOna    A    G        0      0        2 
  14 chr14_77590286     ASom    A    G        0      0        2 
  14 chr14_77590286     HCab    A    G        1      2        2 
  14 chr14_77590286     HPrz    A    G        1      2        2 
  14 chr14_77590286     ZBoe    A    G        0      0        2 
  14 chr14_77590286     ZGre    A    G        0      0        2 
  14 chr14_77590286     ZHar    A    G        0      0        2 
  14 chr14_77590286   Sample    A    G        0      0        2 
  14 chr14_77595658     AAsi    G    T        0      0        2 
  14 chr14_77595658     AKia    G    T        0      0        2 
  14 chr14_77595658     AOna    G    T        0      0        2 
  14 chr14_77595658     ASom    G    T        0      0        2 
  14 chr14_77595658     HCab    G    T        0      0        2 
  14 chr14_77595658     HPrz    G    T        0      0        2 
  14 chr14_77595658     ZBoe    G    T      0.5      1        2 
  14 chr14_77595658     ZGre    G    T        0      0        2 
  14 chr14_77595658     ZHar    G    T        0      0        2 
  14 chr14_77595658   Sample    G    T        0      0        2 
  14 chr14_77608139     AAsi    T    C        0      0        2 
  14 chr14_77608139     AKia    T    C        0      0        2 
  14 chr14_77608139     AOna    T    C        0      0        2 
  14 chr14_77608139     ASom    T    C        0      0        2 
  14 chr14_77608139     HCab    T    C        0      0        2 
  14 chr14_77608139     HPrz    T    C        0      0        2 
  14 chr14_77608139     ZBoe    T    C        0      0        2 
  14 chr14_77608139     ZGre    T    C        0      0        2 
  14 chr14_77608139     ZHar    T    C        1      2        2 
  14 chr14_77608139   Sample    T    C        0      0        2 
  14 chr14_77608712     AAsi    G    A        0      0        2 
  14 chr14_77608712     AKia    G    A        0      0        2 
  14 chr14_77608712     AOna    G    A        0      0        2 
  14 chr14_77608712     ASom    G    A        0      0        2 
  14 chr14_77608712     HCab    G    A      0.5      1        2 
  14 chr14_77608712     HPrz    G    A      0.5      1        2 
  14 chr14_77608712     ZBoe    G    A        0      0        2 
  14 chr14_77608712     ZGre    G    A        0      0        2 
  14 chr14_77608712     ZHar    G    A        0      0        2 
  14 chr14_77608712   Sample    G    A        0      0        2 
  14 chr14_77615950     AAsi    C    T        1      2        2 
  14 chr14_77615950     AKia    C    T        0      0        2 
  14 chr14_77615950     AOna    C    T        0      0        2 
  14 chr14_77615950     ASom    C    T        0      0        2 
  14 chr14_77615950     HCab    C    T        0      0        2 
  14 chr14_77615950     HPrz    C    T        0      0        2 
  14 chr14_77615950     ZBoe    C    T        0      0        2 
  14 chr14_77615950     ZGre    C    T        0      0        2 
  14 chr14_77615950     ZHar    C    T        0      0        2 
  14 chr14_77615950   Sample    C    T        0      0        2 
  14 chr14_77615955     AAsi    A    G        0      0        2 
  14 chr14_77615955     AKia    A    G        0      0        2 
  14 chr14_77615955     AOna    A    G        0      0        2 
  14 chr14_77615955     ASom    A    G        0      0        2 
  14 chr14_77615955     HCab    A    G        0      0        2 
  14 chr14_77615955     HPrz    A    G        0      0        2 
  14 chr14_77615955     ZBoe    A    G      0.5      1        2 
  14 chr14_77615955     ZGre    A    G        0      0        2 
  14 chr14_77615955     ZHar    A    G        0      0        2 
  14 chr14_77615955   Sample    A    G        0      0        2 
  14 chr14_77616092     AAsi    C    T        0      0        2 
  14 chr14_77616092     AKia    C    T        0      0        2 
  14 chr14_77616092     AOna    C    T        0      0        2 
  14 chr14_77616092     ASom    C    T        1      2        2 
  14 chr14_77616092     HCab    C    T        0      0        2 
  14 chr14_77616092     HPrz    C    T        0      0        2 
  14 chr14_77616092     ZBoe    C    T        0      0        2 
  14 chr14_77616092     ZGre    C    T        0      0        2 
  14 chr14_77616092     ZHar    C    T        0      0        2 
  14 chr14_77616092   Sample    C    T        0      0        2 
  14 chr14_77622871     AAsi    A    G        0      0        2 
  14 chr14_77622871     AKia    A    G        0      0        2 
  14 chr14_77622871     AOna    A    G        0      0        2 
  14 chr14_77622871     ASom    A    G        0      0        2 
  14 chr14_77622871     HCab    A    G        1      2        2 
  14 chr14_77622871     HPrz    A    G        1      2        2 
  14 chr14_77622871     ZBoe    A    G        0      0        2 
  14 chr14_77622871     ZGre    A    G        0      0        2 
  14 chr14_77622871     ZHar    A    G        0      0        2 
  14 chr14_77622871   Sample    A    G        0      0        2 
  14 chr14_77627647     AAsi    A    G        0      0        2 
  14 chr14_77627647     AKia    A    G        0      0        2 
  14 chr14_77627647     AOna    A    G        0      0        2 
  14 chr14_77627647     ASom    A    G        0      0        2 
  14 chr14_77627647     HCab    A    G        1      2        2 
  14 chr14_77627647     HPrz    A    G        1      2        2 
  14 chr14_77627647     ZBoe    A    G        0      0        2 
  14 chr14_77627647     ZGre    A    G        0      0        2 
  14 chr14_77627647     ZHar    A    G        0      0        2 
  14 chr14_77627647   Sample    A    G        0      0        2 
  14 chr14_77627713     AAsi    G    A        0      0        2 
  14 chr14_77627713     AKia    G    A        0      0        2 
  14 chr14_77627713     AOna    G    A        0      0        2 
  14 chr14_77627713     ASom    G    A        0      0        2 
  14 chr14_77627713     HCab    G    A        1      2        2 
  14 chr14_77627713     HPrz    G    A        1      2        2 
  14 chr14_77627713     ZBoe    G    A        0      0        2 
  14 chr14_77627713     ZGre    G    A        0      0        2 
  14 chr14_77627713     ZHar    G    A        0      0        2 
  14 chr14_77627713   Sample    G    A        0      0        2 
  14 chr14_77632688     AAsi    T    C        0      0        2 
  14 chr14_77632688     AKia    T    C        0      0        2 
  14 chr14_77632688     AOna    T    C        0      0        2 
  14 chr14_77632688     ASom    T    C        0      0        2 
  14 chr14_77632688     HCab    T    C        1      2        2 
  14 chr14_77632688     HPrz    T    C        1      2        2 
  14 chr14_77632688     ZBoe    T    C        0      0        2 
  14 chr14_77632688     ZGre    T    C        0      0        2 
  14 chr14_77632688     ZHar    T    C        0      0        2 
  14 chr14_77632688   Sample    T    C        0      0        2 
  14 chr14_77640642     AAsi    G    A        0      0        2 
  14 chr14_77640642     AKia    G    A        0      0        2 
  14 chr14_77640642     AOna    G    A        0      0        2 
  14 chr14_77640642     ASom    G    A        1      2        2 
  14 chr14_77640642     HCab    G    A        0      0        2 
  14 chr14_77640642     HPrz    G    A        0      0        2 
  14 chr14_77640642     ZBoe    G    A        0      0        2 
  14 chr14_77640642     ZGre    G    A        0      0        2 
  14 chr14_77640642     ZHar    G    A        0      0        2 
  14 chr14_77640642   Sample    G    A        0      0        2 
  14 chr14_77645084     AAsi    G    A        0      0        2 
  14 chr14_77645084     AKia    G    A        0      0        2 
  14 chr14_77645084     AOna    G    A        0      0        2 
  14 chr14_77645084     ASom    G    A        0      0        2 
  14 chr14_77645084     HCab    G    A        1      2        2 
  14 chr14_77645084     HPrz    G    A        1      2        2 
  14 chr14_77645084     ZBoe    G    A        0      0        2 
  14 chr14_77645084     ZGre    G    A        0      0        2 
  14 chr14_77645084     ZHar    G    A        0      0        2 
  14 chr14_77645084   Sample    G    A        0      0        2 
  14 chr14_77650581     AAsi    C    T        0      0        2 
  14 chr14_77650581     AKia    C    T        0      0        2 
  14 chr14_77650581     AOna    C    T        0      0        2 
  14 chr14_77650581     ASom    C    T        0      0        2 
  14 chr14_77650581     HCab    C    T        1      2        2 
  14 chr14_77650581     HPrz    C    T        1      2        2 
  14 chr14_77650581     ZBoe    C    T        0      0        2 
  14 chr14_77650581     ZGre    C    T        0      0        2 
  14 chr14_77650581     ZHar    C    T        0      0        2 
  14 chr14_77650581   Sample    C    T        0      0        2 
  14 chr14_77660434     AAsi    T    A        0      0        2 
  14 chr14_77660434     AKia    T    A        0      0        2 
  14 chr14_77660434     AOna    T    A        0      0        2 
  14 chr14_77660434     ASom    T    A        0      0        2 
  14 chr14_77660434     HCab    T    A        1      2        2 
  14 chr14_77660434     HPrz    T    A        1      2        2 
  14 chr14_77660434     ZBoe    T    A        0      0        2 
  14 chr14_77660434     ZGre    T    A        0      0        2 
  14 chr14_77660434     ZHar    T    A        0      0        2 
  14 chr14_77660434   Sample    T    A        0      0        2 
  14 chr14_77676006     AAsi    G    A        0      0        2 
  14 chr14_77676006     AKia    G    A        0      0        2 
  14 chr14_77676006     AOna    G    A        0      0        2 
  14 chr14_77676006     ASom    G    A        0      0        2 
  14 chr14_77676006     HCab    G    A        0      0        2 
  14 chr14_77676006     HPrz    G    A        0      0        2 
  14 chr14_77676006     ZBoe    G    A        0      0        2 
  14 chr14_77676006     ZGre    G    A        0      0        2 
  14 chr14_77676006     ZHar    G    A      0.5      1        2 
  14 chr14_77676006   Sample    G    A        0      0        2 
  14 chr14_77686646     AAsi    G    A        0      0        2 
  14 chr14_77686646     AKia    G    A        1      2        2 
  14 chr14_77686646     AOna    G    A        0      0        2 
  14 chr14_77686646     ASom    G    A        0      0        2 
  14 chr14_77686646     HCab    G    A        0      0        2 
  14 chr14_77686646     HPrz    G    A        0      0        2 
  14 chr14_77686646     ZBoe    G    A        0      0        2 
  14 chr14_77686646     ZGre    G    A        0      0        2 
  14 chr14_77686646     ZHar    G    A        0      0        2 
  14 chr14_77686646   Sample    G    A        0      0        2 
  14 chr14_77696147     AAsi    A    T        0      0        2 
  14 chr14_77696147     AKia    A    T        1      2        2 
  14 chr14_77696147     AOna    A    T        0      0        2 
  14 chr14_77696147     ASom    A    T        0      0        2 
  14 chr14_77696147     HCab    A    T        0      0        2 
  14 chr14_77696147     HPrz    A    T        0      0        2 
  14 chr14_77696147     ZBoe    A    T        0      0        2 
  14 chr14_77696147     ZGre    A    T        0      0        2 
  14 chr14_77696147     ZHar    A    T        0      0        2 
  14 chr14_77696147   Sample    A    T        0      0        2 
  14 chr14_77697583     AAsi    C    T        0      0        2 
  14 chr14_77697583     AKia    C    T        0      0        2 
  14 chr14_77697583     AOna    C    T        0      0        2 
  14 chr14_77697583     ASom    C    T        0      0        2 
  14 chr14_77697583     HCab    C    T        0      0        2 
  14 chr14_77697583     HPrz    C    T      0.5      1        2 
  14 chr14_77697583     ZBoe    C    T        0      0        2 
  14 chr14_77697583     ZGre    C    T        0      0        2 
  14 chr14_77697583     ZHar    C    T        0      0        2 
  14 chr14_77697583   Sample    C    T        0      0        2 
  14 chr14_77700170     AAsi    A    G        0      0        2 
  14 chr14_77700170     AKia    A    G        0      0        2 
  14 chr14_77700170     AOna    A    G        0      0        2 
  14 chr14_77700170     ASom    A    G        0      0        2 
  14 chr14_77700170     HCab    A    G      0.5      1        2 
  14 chr14_77700170     HPrz    A    G        1      2        2 
  14 chr14_77700170     ZBoe    A    G        0      0        2 
  14 chr14_77700170     ZGre    A    G        0      0        2 
  14 chr14_77700170     ZHar    A    G        0      0        2 
  14 chr14_77700170   Sample    A    G        0      0        2 
  14 chr14_77702249     AAsi    T    C        0      0        2 
  14 chr14_77702249     AKia    T    C        0      0        2 
  14 chr14_77702249     AOna    T    C        0      0        2 
  14 chr14_77702249     ASom    T    C        0      0        2 
  14 chr14_77702249     HCab    T    C        1      2        2 
  14 chr14_77702249     HPrz    T    C        1      2        2 
  14 chr14_77702249     ZBoe    T    C        0      0        2 
  14 chr14_77702249     ZGre    T    C        0      0        2 
  14 chr14_77702249     ZHar    T    C        0      0        2 
  14 chr14_77702249   Sample    T    C        0      0        2 
  14 chr14_77702387     AAsi    C    T        0      0        2 
  14 chr14_77702387     AKia    C    T        0      0        2 
  14 chr14_77702387     AOna    C    T        0      0        2 
  14 chr14_77702387     ASom    C    T        0      0        2 
  14 chr14_77702387     HCab    C    T        0      0        2 
  14 chr14_77702387     HPrz    C    T        0      0        2 
  14 chr14_77702387     ZBoe    C    T      0.5      1        2 
  14 chr14_77702387     ZGre    C    T        0      0        2 
  14 chr14_77702387     ZHar    C    T        0      0        2 
  14 chr14_77702387   Sample    C    T        0      0        2 
  14 chr14_77704816     AAsi    G    A        0      0        2 
  14 chr14_77704816     AKia    G    A        0      0        2 
  14 chr14_77704816     AOna    G    A        0      0        2 
  14 chr14_77704816     ASom    G    A        0      0        2 
  14 chr14_77704816     HCab    G    A        0      0        2 
  14 chr14_77704816     HPrz    G    A      0.5      1        2 
  14 chr14_77704816     ZBoe    G    A        0      0        2 
  14 chr14_77704816     ZGre    G    A        0      0        2 
  14 chr14_77704816     ZHar    G    A        0      0        2 
  14 chr14_77704816   Sample    G    A        0      0        2 
  14 chr14_77707277     AAsi    C    A        0      0        2 
  14 chr14_77707277     AKia    C    A        0      0        2 
  14 chr14_77707277     AOna    C    A        0      0        2 
  14 chr14_77707277     ASom    C    A        0      0        2 
  14 chr14_77707277     HCab    C    A        1      2        2 
  14 chr14_77707277     HPrz    C    A        1      2        2 
  14 chr14_77707277     ZBoe    C    A        0      0        2 
  14 chr14_77707277     ZGre    C    A        0      0        2 
  14 chr14_77707277     ZHar    C    A        0      0        2 
  14 chr14_77707277   Sample    C    A        0      0        2 
  14 chr14_77714397     AAsi    G    C        0      0        2 
  14 chr14_77714397     AKia    G    C        0      0        2 
  14 chr14_77714397     AOna    G    C        1      2        2 
  14 chr14_77714397     ASom    G    C        0      0        2 
  14 chr14_77714397     HCab    G    C        0      0        2 
  14 chr14_77714397     HPrz    G    C        0      0        2 
  14 chr14_77714397     ZBoe    G    C        0      0        2 
  14 chr14_77714397     ZGre    G    C        0      0        2 
  14 chr14_77714397     ZHar    G    C        0      0        2 
  14 chr14_77714397   Sample    G    C        0      0        2 
  14 chr14_77717615     AAsi    T    G        0      0        2 
  14 chr14_77717615     AKia    T    G        0      0        2 
  14 chr14_77717615     AOna    T    G        1      2        2 
  14 chr14_77717615     ASom    T    G        0      0        2 
  14 chr14_77717615     HCab    T    G        0      0        2 
  14 chr14_77717615     HPrz    T    G        0      0        2 
  14 chr14_77717615     ZBoe    T    G        0      0        2 
  14 chr14_77717615     ZGre    T    G        0      0        2 
  14 chr14_77717615     ZHar    T    G        0      0        2 
  14 chr14_77717615   Sample    T    G        0      0        2 
  14 chr14_77732651     AAsi    A    C        0      0        2 
  14 chr14_77732651     AKia    A    C        0      0        2 
  14 chr14_77732651     AOna    A    C        0      0        2 
  14 chr14_77732651     ASom    A    C        0      0        2 
  14 chr14_77732651     HCab    A    C        1      2        2 
  14 chr14_77732651     HPrz    A    C        1      2        2 
  14 chr14_77732651     ZBoe    A    C        0      0        2 
  14 chr14_77732651     ZGre    A    C        0      0        2 
  14 chr14_77732651     ZHar    A    C        0      0        2 
  14 chr14_77732651   Sample    A    C        0      0        2 
  14 chr14_77732810     AAsi    A    C        0      0        2 
  14 chr14_77732810     AKia    A    C      0.5      1        2 
  14 chr14_77732810     AOna    A    C        0      0        2 
  14 chr14_77732810     ASom    A    C        0      0        2 
  14 chr14_77732810     HCab    A    C        0      0        2 
  14 chr14_77732810     HPrz    A    C        0      0        2 
  14 chr14_77732810     ZBoe    A    C        0      0        2 
  14 chr14_77732810     ZGre    A    C        0      0        2 
  14 chr14_77732810     ZHar    A    C        0      0        2 
  14 chr14_77732810   Sample    A    C        0      0        2 
  14 chr14_77733218     AAsi    G    C        0      0        2 
  14 chr14_77733218     AKia    G    C        0      0        2 
  14 chr14_77733218     AOna    G    C        0      0        2 
  14 chr14_77733218     ASom    G    C        0      0        2 
  14 chr14_77733218     HCab    G    C        1      2        2 
  14 chr14_77733218     HPrz    G    C        1      2        2 
  14 chr14_77733218     ZBoe    G    C        0      0        2 
  14 chr14_77733218     ZGre    G    C        0      0        2 
  14 chr14_77733218     ZHar    G    C        0      0        2 
  14 chr14_77733218   Sample    G    C        0      0        2 
  14 chr14_77734971     AAsi    A    C        0      0        2 
  14 chr14_77734971     AKia    A    C      0.5      1        2 
  14 chr14_77734971     AOna    A    C        0      0        2 
  14 chr14_77734971     ASom    A    C        0      0        2 
  14 chr14_77734971     HCab    A    C        0      0        2 
  14 chr14_77734971     HPrz    A    C        0      0        2 
  14 chr14_77734971     ZBoe    A    C        0      0        2 
  14 chr14_77734971     ZGre    A    C        0      0        2 
  14 chr14_77734971     ZHar    A    C        0      0        2 
  14 chr14_77734971   Sample    A    C        0      0        2 
  14 chr14_77742762     AAsi    A    G        0      0        2 
  14 chr14_77742762     AKia    A    G        0      0        2 
  14 chr14_77742762     AOna    A    G        0      0        2 
  14 chr14_77742762     ASom    A    G        0      0        2 
  14 chr14_77742762     HCab    A    G        1      2        2 
  14 chr14_77742762     HPrz    A    G        1      2        2 
  14 chr14_77742762     ZBoe    A    G        0      0        2 
  14 chr14_77742762     ZGre    A    G        0      0        2 
  14 chr14_77742762     ZHar    A    G        0      0        2 
  14 chr14_77742762   Sample    A    G        0      0        2 
  14 chr14_77742785     AAsi    A    G        0      0        2 
  14 chr14_77742785     AKia    A    G        0      0        2 
  14 chr14_77742785     AOna    A    G        0      0        2 
  14 chr14_77742785     ASom    A    G        0      0        2 
  14 chr14_77742785     HCab    A    G        1      2        2 
  14 chr14_77742785     HPrz    A    G        1      2        2 
  14 chr14_77742785     ZBoe    A    G        0      0        2 
  14 chr14_77742785     ZGre    A    G        0      0        2 
  14 chr14_77742785     ZHar    A    G        0      0        2 
  14 chr14_77742785   Sample    A    G        0      0        2 
  14 chr14_77748482     AAsi    T    C        0      0        2 
  14 chr14_77748482     AKia    T    C        0      0        2 
  14 chr14_77748482     AOna    T    C        0      0        2 
  14 chr14_77748482     ASom    T    C        0      0        2 
  14 chr14_77748482     HCab    T    C        0      0        2 
  14 chr14_77748482     HPrz    T    C        0      0        2 
  14 chr14_77748482     ZBoe    T    C        0      0        2 
  14 chr14_77748482     ZGre    T    C        1      2        2 
  14 chr14_77748482     ZHar    T    C        0      0        2 
  14 chr14_77748482   Sample    T    C        0      0        2 
  14 chr14_77749411     AAsi    C    G        0      0        2 
  14 chr14_77749411     AKia    C    G        0      0        2 
  14 chr14_77749411     AOna    C    G        0      0        2 
  14 chr14_77749411     ASom    C    G        0      0        2 
  14 chr14_77749411     HCab    C    G        0      0        2 
  14 chr14_77749411     HPrz    C    G        0      0        2 
  14 chr14_77749411     ZBoe    C    G        0      0        2 
  14 chr14_77749411     ZGre    C    G        1      2        2 
  14 chr14_77749411     ZHar    C    G        0      0        2 
  14 chr14_77749411   Sample    C    G        0      0        2 
  14 chr14_77750624     AAsi    A    G        0      0        2 
  14 chr14_77750624     AKia    A    G        1      2        2 
  14 chr14_77750624     AOna    A    G        0      0        2 
  14 chr14_77750624     ASom    A    G        0      0        2 
  14 chr14_77750624     HCab    A    G        0      0        2 
  14 chr14_77750624     HPrz    A    G        0      0        2 
  14 chr14_77750624     ZBoe    A    G        0      0        2 
  14 chr14_77750624     ZGre    A    G        0      0        2 
  14 chr14_77750624     ZHar    A    G        0      0        2 
  14 chr14_77750624   Sample    A    G        0      0        2 
  14 chr14_77752485     AAsi    A    G        0      0        2 
  14 chr14_77752485     AKia    A    G        0      0        2 
  14 chr14_77752485     AOna    A    G        0      0        2 
  14 chr14_77752485     ASom    A    G        0      0        2 
  14 chr14_77752485     HCab    A    G        0      0        2 
  14 chr14_77752485     HPrz    A    G        0      0        2 
  14 chr14_77752485     ZBoe    A    G        0      0        2 
  14 chr14_77752485     ZGre    A    G        0      0        2 
  14 chr14_77752485     ZHar    A    G        1      2        2 
  14 chr14_77752485   Sample    A    G        0      0        2 
  14 chr14_77753007     AAsi    T    C        0      0        2 
  14 chr14_77753007     AKia    T    C        1      2        2 
  14 chr14_77753007     AOna    T    C        0      0        2 
  14 chr14_77753007     ASom    T    C        0      0        2 
  14 chr14_77753007     HCab    T    C        0      0        2 
  14 chr14_77753007     HPrz    T    C        0      0        2 
  14 chr14_77753007     ZBoe    T    C        0      0        2 
  14 chr14_77753007     ZGre    T    C        0      0        2 
  14 chr14_77753007     ZHar    T    C        0      0        2 
  14 chr14_77753007   Sample    T    C        0      0        2 
  14 chr14_77754482     AAsi    G    A        0      0        2 
  14 chr14_77754482     AKia    G    A        0      0        2 
  14 chr14_77754482     AOna    G    A        0      0        2 
  14 chr14_77754482     ASom    G    A        0      0        2 
  14 chr14_77754482     HCab    G    A        0      0        2 
  14 chr14_77754482     HPrz    G    A        0      0        2 
  14 chr14_77754482     ZBoe    G    A        0      0        2 
  14 chr14_77754482     ZGre    G    A        0      0        2 
  14 chr14_77754482     ZHar    G    A        1      2        2 
  14 chr14_77754482   Sample    G    A        0      0        2 
  14 chr14_77754552     AAsi    T    G        0      0        2 
  14 chr14_77754552     AKia    T    G        1      2        2 
  14 chr14_77754552     AOna    T    G        0      0        2 
  14 chr14_77754552     ASom    T    G        0      0        2 
  14 chr14_77754552     HCab    T    G        0      0        2 
  14 chr14_77754552     HPrz    T    G        0      0        2 
  14 chr14_77754552     ZBoe    T    G        0      0        2 
  14 chr14_77754552     ZGre    T    G        0      0        2 
  14 chr14_77754552     ZHar    T    G        0      0        2 
  14 chr14_77754552   Sample    T    G        0      0        2 
  14 chr14_77762993     AAsi    C    G        0      0        2 
  14 chr14_77762993     AKia    C    G        0      0        2 
  14 chr14_77762993     AOna    C    G        0      0        2 
  14 chr14_77762993     ASom    C    G        0      0        2 
  14 chr14_77762993     HCab    C    G        0      0        2 
  14 chr14_77762993     HPrz    C    G        0      0        2 
  14 chr14_77762993     ZBoe    C    G      0.5      1        2 
  14 chr14_77762993     ZGre    C    G        0      0        2 
  14 chr14_77762993     ZHar    C    G        0      0        2 
  14 chr14_77762993   Sample    C    G        0      0        2 
  14 chr14_77772527     AAsi    G    A        0      0        2 
  14 chr14_77772527     AKia    G    A        0      0        2 
  14 chr14_77772527     AOna    G    A        0      0        2 
  14 chr14_77772527     ASom    G    A        0      0        2 
  14 chr14_77772527     HCab    G    A      0.5      1        2 
  14 chr14_77772527     HPrz    G    A        0      0        2 
  14 chr14_77772527     ZBoe    G    A        0      0        2 
  14 chr14_77772527     ZGre    G    A        0      0        2 
  14 chr14_77772527     ZHar    G    A        0      0        2 
  14 chr14_77772527   Sample    G    A        0      0        2 
  14 chr14_77774792     AAsi    G    A        0      0        2 
  14 chr14_77774792     AKia    G    A        0      0        2 
  14 chr14_77774792     AOna    G    A        0      0        2 
  14 chr14_77774792     ASom    G    A        0      0        2 
  14 chr14_77774792     HCab    G    A      0.5      1        2 
  14 chr14_77774792     HPrz    G    A        1      2        2 
  14 chr14_77774792     ZBoe    G    A        0      0        2 
  14 chr14_77774792     ZGre    G    A        0      0        2 
  14 chr14_77774792     ZHar    G    A        0      0        2 
  14 chr14_77774792   Sample    G    A        0      0        2 
  14 chr14_77777038     AAsi    G    A        0      0        2 
  14 chr14_77777038     AKia    G    A        0      0        2 
  14 chr14_77777038     AOna    G    A        1      2        2 
  14 chr14_77777038     ASom    G    A        0      0        2 
  14 chr14_77777038     HCab    G    A        0      0        2 
  14 chr14_77777038     HPrz    G    A        0      0        2 
  14 chr14_77777038     ZBoe    G    A        0      0        2 
  14 chr14_77777038     ZGre    G    A        0      0        2 
  14 chr14_77777038     ZHar    G    A        0      0        2 
  14 chr14_77777038   Sample    G    A        0      0        2 
  14 chr14_77780731     AAsi    T    C        0      0        2 
  14 chr14_77780731     AKia    T    C        0      0        2 
  14 chr14_77780731     AOna    T    C        0      0        2 
  14 chr14_77780731     ASom    T    C        0      0        2 
  14 chr14_77780731     HCab    T    C        1      2        2 
  14 chr14_77780731     HPrz    T    C        1      2        2 
  14 chr14_77780731     ZBoe    T    C        0      0        2 
  14 chr14_77780731     ZGre    T    C        0      0        2 
  14 chr14_77780731     ZHar    T    C        0      0        2 
  14 chr14_77780731   Sample    T    C        0      0        2 
  14 chr14_77782154     AAsi    T    C        0      0        2 
  14 chr14_77782154     AKia    T    C        0      0        2 
  14 chr14_77782154     AOna    T    C        0      0        2 
  14 chr14_77782154     ASom    T    C        0      0        2 
  14 chr14_77782154     HCab    T    C        0      0        2 
  14 chr14_77782154     HPrz    T    C        0      0        2 
  14 chr14_77782154     ZBoe    T    C        0      0        2 
  14 chr14_77782154     ZGre    T    C        1      2        2 
  14 chr14_77782154     ZHar    T    C        0      0        2 
  14 chr14_77782154   Sample    T    C        0      0        2 
  14 chr14_77784803     AAsi    G    C        0      0        2 
  14 chr14_77784803     AKia    G    C      0.5      1        2 
  14 chr14_77784803     AOna    G    C        0      0        2 
  14 chr14_77784803     ASom    G    C        0      0        2 
  14 chr14_77784803     HCab    G    C        0      0        2 
  14 chr14_77784803     HPrz    G    C        0      0        2 
  14 chr14_77784803     ZBoe    G    C        0      0        2 
  14 chr14_77784803     ZGre    G    C        0      0        2 
  14 chr14_77784803     ZHar    G    C        0      0        2 
  14 chr14_77784803   Sample    G    C        0      0        2 
  14 chr14_77787783     AAsi    C    G        0      0        2 
  14 chr14_77787783     AKia    C    G        0      0        2 
  14 chr14_77787783     AOna    C    G        0      0        2 
  14 chr14_77787783     ASom    C    G        0      0        2 
  14 chr14_77787783     HCab    C    G        0      0        2 
  14 chr14_77787783     HPrz    C    G        0      0        2 
  14 chr14_77787783     ZBoe    C    G      0.5      1        2 
  14 chr14_77787783     ZGre    C    G        0      0        2 
  14 chr14_77787783     ZHar    C    G        0      0        2 
  14 chr14_77787783   Sample    C    G        0      0        2 
  14 chr14_77787785     AAsi    T    C        0      0        2 
  14 chr14_77787785     AKia    T    C        0      0        2 
  14 chr14_77787785     AOna    T    C        0      0        2 
  14 chr14_77787785     ASom    T    C        0      0        2 
  14 chr14_77787785     HCab    T    C        0      0        2 
  14 chr14_77787785     HPrz    T    C        0      0        2 
  14 chr14_77787785     ZBoe    T    C      0.5      1        2 
  14 chr14_77787785     ZGre    T    C        0      0        2 
  14 chr14_77787785     ZHar    T    C        0      0        2 
  14 chr14_77787785   Sample    T    C        0      0        2 
  14 chr14_77794833     AAsi    C    T        0      0        2 
  14 chr14_77794833     AKia    C    T        0      0        2 
  14 chr14_77794833     AOna    C    T        0      0        2 
  14 chr14_77794833     ASom    C    T        0      0        2 
  14 chr14_77794833     HCab    C    T      0.5      1        2 
  14 chr14_77794833     HPrz    C    T        0      0        2 
  14 chr14_77794833     ZBoe    C    T        0      0        2 
  14 chr14_77794833     ZGre    C    T        0      0        2 
  14 chr14_77794833     ZHar    C    T        0      0        2 
  14 chr14_77794833   Sample    C    T        0      0        2 
  14 chr14_77804231     AAsi    G    T        0      0        2 
  14 chr14_77804231     AKia    G    T        0      0        2 
  14 chr14_77804231     AOna    G    T        0      0        2 
  14 chr14_77804231     ASom    G    T        0      0        2 
  14 chr14_77804231     HCab    G    T      0.5      1        2 
  14 chr14_77804231     HPrz    G    T        0      0        2 
  14 chr14_77804231     ZBoe    G    T        0      0        2 
  14 chr14_77804231     ZGre    G    T        0      0        2 
  14 chr14_77804231     ZHar    G    T        0      0        2 
  14 chr14_77804231   Sample    G    T        0      0        2 
  14 chr14_77805825     AAsi    T    A        0      0        2 
  14 chr14_77805825     AKia    T    A        0      0        2 
  14 chr14_77805825     AOna    T    A        0      0        2 
  14 chr14_77805825     ASom    T    A        0      0        2 
  14 chr14_77805825     HCab    T    A        1      2        2 
  14 chr14_77805825     HPrz    T    A        1      2        2 
  14 chr14_77805825     ZBoe    T    A        0      0        2 
  14 chr14_77805825     ZGre    T    A        0      0        2 
  14 chr14_77805825     ZHar    T    A        0      0        2 
  14 chr14_77805825   Sample    T    A        0      0        2 
  14 chr14_77809205     AAsi    T    C        0      0        2 
  14 chr14_77809205     AKia    T    C        0      0        2 
  14 chr14_77809205     AOna    T    C        0      0        2 
  14 chr14_77809205     ASom    T    C        0      0        2 
  14 chr14_77809205     HCab    T    C        1      2        2 
  14 chr14_77809205     HPrz    T    C        1      2        2 
  14 chr14_77809205     ZBoe    T    C        0      0        2 
  14 chr14_77809205     ZGre    T    C        0      0        2 
  14 chr14_77809205     ZHar    T    C        0      0        2 
  14 chr14_77809205   Sample    T    C        0      0        2 
  14 chr14_77815775     AAsi    C    T        0      0        2 
  14 chr14_77815775     AKia    C    T        0      0        2 
  14 chr14_77815775     AOna    C    T        0      0        2 
  14 chr14_77815775     ASom    C    T        0      0        2 
  14 chr14_77815775     HCab    C    T        1      2        2 
  14 chr14_77815775     HPrz    C    T        1      2        2 
  14 chr14_77815775     ZBoe    C    T        0      0        2 
  14 chr14_77815775     ZGre    C    T        0      0        2 
  14 chr14_77815775     ZHar    C    T        0      0        2 
  14 chr14_77815775   Sample    C    T        0      0        2 
  14 chr14_77817245     AAsi    A    G        1      2        2 
  14 chr14_77817245     AKia    A    G        0      0        2 
  14 chr14_77817245     AOna    A    G        0      0        2 
  14 chr14_77817245     ASom    A    G        1      2        2 
  14 chr14_77817245     HCab    A    G        1      2        2 
  14 chr14_77817245     HPrz    A    G        1      2        2 
  14 chr14_77817245     ZBoe    A    G        0      0        2 
  14 chr14_77817245     ZGre    A    G        0      0        2 
  14 chr14_77817245     ZHar    A    G        0      0        2 
  14 chr14_77817245   Sample    A    G        1      2        2 
  14 chr14_77829591     AAsi    C    T        0      0        2 
  14 chr14_77829591     AKia    C    T        0      0        2 
  14 chr14_77829591     AOna    C    T        0      0        2 
  14 chr14_77829591     ASom    C    T        0      0        2 
  14 chr14_77829591     HCab    C    T        1      2        2 
  14 chr14_77829591     HPrz    C    T        1      2        2 
  14 chr14_77829591     ZBoe    C    T        0      0        2 
  14 chr14_77829591     ZGre    C    T        0      0        2 
  14 chr14_77829591     ZHar    C    T        0      0        2 
  14 chr14_77829591   Sample    C    T        0      0        2 
  14 chr14_77834527     AAsi    T    C        0      0        2 
  14 chr14_77834527     AKia    T    C        0      0        2 
  14 chr14_77834527     AOna    T    C        0      0        2 
  14 chr14_77834527     ASom    T    C        0      0        2 
  14 chr14_77834527     HCab    T    C        0      0        2 
  14 chr14_77834527     HPrz    T    C        0      0        2 
  14 chr14_77834527     ZBoe    T    C        0      0        2 
  14 chr14_77834527     ZGre    T    C        0      0        2 
  14 chr14_77834527     ZHar    T    C        1      2        2 
  14 chr14_77834527   Sample    T    C        0      0        2 
  14 chr14_77844421     AAsi    A    G      0.5      1        2 
  14 chr14_77844421     AKia    A    G        0      0        2 
  14 chr14_77844421     AOna    A    G        0      0        2 
  14 chr14_77844421     ASom    A    G        0      0        2 
  14 chr14_77844421     HCab    A    G        0      0        2 
  14 chr14_77844421     HPrz    A    G        0      0        2 
  14 chr14_77844421     ZBoe    A    G        0      0        2 
  14 chr14_77844421     ZGre    A    G        0      0        2 
  14 chr14_77844421     ZHar    A    G        0      0        2 
  14 chr14_77844421   Sample    A    G        0      0        2 
  14 chr14_77846568     AAsi    T    C        0      0        2 
  14 chr14_77846568     AKia    T    C        0      0        2 
  14 chr14_77846568     AOna    T    C        0      0        2 
  14 chr14_77846568     ASom    T    C        1      2        2 
  14 chr14_77846568     HCab    T    C        0      0        2 
  14 chr14_77846568     HPrz    T    C        0      0        2 
  14 chr14_77846568     ZBoe    T    C        0      0        2 
  14 chr14_77846568     ZGre    T    C        0      0        2 
  14 chr14_77846568     ZHar    T    C        0      0        2 
  14 chr14_77846568   Sample    T    C        0      0        2 
  14 chr14_77860593     AAsi    T    C        0      0        2 
  14 chr14_77860593     AKia    T    C        1      2        2 
  14 chr14_77860593     AOna    T    C        0      0        2 
  14 chr14_77860593     ASom    T    C        0      0        2 
  14 chr14_77860593     HCab    T    C        0      0        2 
  14 chr14_77860593     HPrz    T    C        0      0        2 
  14 chr14_77860593     ZBoe    T    C        0      0        2 
  14 chr14_77860593     ZGre    T    C        0      0        2 
  14 chr14_77860593     ZHar    T    C        0      0        2 
  14 chr14_77860593   Sample    T    C        0      0        2 
  14 chr14_77867133     AAsi    A    C      0.5      1        2 
  14 chr14_77867133     AKia    A    C        0      0        2 
  14 chr14_77867133     AOna    A    C        0      0        2 
  14 chr14_77867133     ASom    A    C        0      0        2 
  14 chr14_77867133     HCab    A    C        0      0        2 
  14 chr14_77867133     HPrz    A    C        0      0        2 
  14 chr14_77867133     ZBoe    A    C        0      0        2 
  14 chr14_77867133     ZGre    A    C        0      0        2 
  14 chr14_77867133     ZHar    A    C        0      0        2 
  14 chr14_77867133   Sample    A    C        0      0        2 
  14 chr14_77867921     AAsi    C    T        0      0        2 
  14 chr14_77867921     AKia    C    T      0.5      1        2 
  14 chr14_77867921     AOna    C    T        1      2        2 
  14 chr14_77867921     ASom    C    T        0      0        2 
  14 chr14_77867921     HCab    C    T        0      0        2 
  14 chr14_77867921     HPrz    C    T        0      0        2 
  14 chr14_77867921     ZBoe    C    T        0      0        2 
  14 chr14_77867921     ZGre    C    T        0      0        2 
  14 chr14_77867921     ZHar    C    T        0      0        2 
  14 chr14_77867921   Sample    C    T        0      0        2 
  14 chr14_77873751     AAsi    C    A        0      0        2 
  14 chr14_77873751     AKia    C    A        0      0        2 
  14 chr14_77873751     AOna    C    A        0      0        2 
  14 chr14_77873751     ASom    C    A        0      0        2 
  14 chr14_77873751     HCab    C    A        1      2        2 
  14 chr14_77873751     HPrz    C    A        1      2        2 
  14 chr14_77873751     ZBoe    C    A        0      0        2 
  14 chr14_77873751     ZGre    C    A        0      0        2 
  14 chr14_77873751     ZHar    C    A        0      0        2 
  14 chr14_77873751   Sample    C    A        0      0        2 
  14 chr14_77874372     AAsi    G    A      0.5      1        2 
  14 chr14_77874372     AKia    G    A        0      0        2 
  14 chr14_77874372     AOna    G    A        0      0        2 
  14 chr14_77874372     ASom    G    A        0      0        2 
  14 chr14_77874372     HCab    G    A        0      0        2 
  14 chr14_77874372     HPrz    G    A        0      0        2 
  14 chr14_77874372     ZBoe    G    A        0      0        2 
  14 chr14_77874372     ZGre    G    A        0      0        2 
  14 chr14_77874372     ZHar    G    A        0      0        2 
  14 chr14_77874372   Sample    G    A        0      0        2 
  14 chr14_77879058     AAsi    G    A        0      0        2 
  14 chr14_77879058     AKia    G    A        0      0        2 
  14 chr14_77879058     AOna    G    A        0      0        2 
  14 chr14_77879058     ASom    G    A        0      0        2 
  14 chr14_77879058     HCab    G    A        1      2        2 
  14 chr14_77879058     HPrz    G    A        1      2        2 
  14 chr14_77879058     ZBoe    G    A        0      0        2 
  14 chr14_77879058     ZGre    G    A        0      0        2 
  14 chr14_77879058     ZHar    G    A        0      0        2 
  14 chr14_77879058   Sample    G    A        0      0        2 
  14 chr14_77881043     AAsi    G    T        0      0        2 
  14 chr14_77881043     AKia    G    T        0      0        2 
  14 chr14_77881043     AOna    G    T        0      0        2 
  14 chr14_77881043     ASom    G    T        0      0        2 
  14 chr14_77881043     HCab    G    T        0      0        2 
  14 chr14_77881043     HPrz    G    T        0      0        2 
  14 chr14_77881043     ZBoe    G    T        0      0        2 
  14 chr14_77881043     ZGre    G    T        0      0        2 
  14 chr14_77881043     ZHar    G    T        1      2        2 
  14 chr14_77881043   Sample    G    T        0      0        2 
  14 chr14_77904866     AAsi    G    T        0      0        2 
  14 chr14_77904866     AKia    G    T      0.5      1        2 
  14 chr14_77904866     AOna    G    T        0      0        2 
  14 chr14_77904866     ASom    G    T        0      0        2 
  14 chr14_77904866     HCab    G    T        0      0        2 
  14 chr14_77904866     HPrz    G    T        0      0        2 
  14 chr14_77904866     ZBoe    G    T        0      0        2 
  14 chr14_77904866     ZGre    G    T        0      0        2 
  14 chr14_77904866     ZHar    G    T        0      0        2 
  14 chr14_77904866   Sample    G    T        0      0        2 
  14 chr14_77905932     AAsi    G    A        0      0        2 
  14 chr14_77905932     AKia    G    A        0      0        2 
  14 chr14_77905932     AOna    G    A        0      0        2 
  14 chr14_77905932     ASom    G    A        0      0        2 
  14 chr14_77905932     HCab    G    A        1      2        2 
  14 chr14_77905932     HPrz    G    A        1      2        2 
  14 chr14_77905932     ZBoe    G    A        0      0        2 
  14 chr14_77905932     ZGre    G    A        0      0        2 
  14 chr14_77905932     ZHar    G    A        0      0        2 
  14 chr14_77905932   Sample    G    A        0      0        2 
  14 chr14_77908715     AAsi    T    C        1      2        2 
  14 chr14_77908715     AKia    T    C        0      0        2 
  14 chr14_77908715     AOna    T    C        0      0        2 
  14 chr14_77908715     ASom    T    C        1      2        2 
  14 chr14_77908715     HCab    T    C        0      0        2 
  14 chr14_77908715     HPrz    T    C        0      0        2 
  14 chr14_77908715     ZBoe    T    C        0      0        2 
  14 chr14_77908715     ZGre    T    C        0      0        2 
  14 chr14_77908715     ZHar    T    C        0      0        2 
  14 chr14_77908715   Sample    T    C        1      2        2 
  14 chr14_77918471     AAsi    C    T        0      0        2 
  14 chr14_77918471     AKia    C    T        0      0        2 
  14 chr14_77918471     AOna    C    T        0      0        2 
  14 chr14_77918471     ASom    C    T        0      0        2 
  14 chr14_77918471     HCab    C    T        1      2        2 
  14 chr14_77918471     HPrz    C    T        1      2        2 
  14 chr14_77918471     ZBoe    C    T        0      0        2 
  14 chr14_77918471     ZGre    C    T        0      0        2 
  14 chr14_77918471     ZHar    C    T        0      0        2 
  14 chr14_77918471   Sample    C    T        0      0        2 
  14 chr14_77921189     AAsi    T    C        0      0        2 
  14 chr14_77921189     AKia    T    C        0      0        2 
  14 chr14_77921189     AOna    T    C        1      2        2 
  14 chr14_77921189     ASom    T    C        0      0        2 
  14 chr14_77921189     HCab    T    C        0      0        2 
  14 chr14_77921189     HPrz    T    C        0      0        2 
  14 chr14_77921189     ZBoe    T    C        0      0        2 
  14 chr14_77921189     ZGre    T    C        0      0        2 
  14 chr14_77921189     ZHar    T    C        0      0        2 
  14 chr14_77921189   Sample    T    C        0      0        2 
  14 chr14_77923766     AAsi    T    C        0      0        2 
  14 chr14_77923766     AKia    T    C        0      0        2 
  14 chr14_77923766     AOna    T    C        0      0        2 
  14 chr14_77923766     ASom    T    C        0      0        2 
  14 chr14_77923766     HCab    T    C        0      0        2 
  14 chr14_77923766     HPrz    T    C        0      0        2 
  14 chr14_77923766     ZBoe    T    C        0      0        2 
  14 chr14_77923766     ZGre    T    C      0.5      1        2 
  14 chr14_77923766     ZHar    T    C        0      0        2 
  14 chr14_77923766   Sample    T    C        0      0        2 
  14 chr14_77927520     AAsi    T    C      0.5      1        2 
  14 chr14_77927520     AKia    T    C        0      0        2 
  14 chr14_77927520     AOna    T    C        0      0        2 
  14 chr14_77927520     ASom    T    C        0      0        2 
  14 chr14_77927520     HCab    T    C        0      0        2 
  14 chr14_77927520     HPrz    T    C        0      0        2 
  14 chr14_77927520     ZBoe    T    C        0      0        2 
  14 chr14_77927520     ZGre    T    C        0      0        2 
  14 chr14_77927520     ZHar    T    C        0      0        2 
  14 chr14_77927520   Sample    T    C        0      0        2 
  14 chr14_77950567     AAsi    G    A        0      0        2 
  14 chr14_77950567     AKia    G    A        0      0        2 
  14 chr14_77950567     AOna    G    A        0      0        2 
  14 chr14_77950567     ASom    G    A        0      0        2 
  14 chr14_77950567     HCab    G    A        0      0        2 
  14 chr14_77950567     HPrz    G    A        0      0        2 
  14 chr14_77950567     ZBoe    G    A        0      0        2 
  14 chr14_77950567     ZGre    G    A      0.5      1        2 
  14 chr14_77950567     ZHar    G    A        0      0        2 
  14 chr14_77950567   Sample    G    A        0      0        2 
  14 chr14_77953989     AAsi    G    C        0      0        2 
  14 chr14_77953989     AKia    G    C        0      0        2 
  14 chr14_77953989     AOna    G    C        0      0        2 
  14 chr14_77953989     ASom    G    C        0      0        2 
  14 chr14_77953989     HCab    G    C      0.5      1        2 
  14 chr14_77953989     HPrz    G    C        0      0        2 
  14 chr14_77953989     ZBoe    G    C        0      0        2 
  14 chr14_77953989     ZGre    G    C        0      0        2 
  14 chr14_77953989     ZHar    G    C        0      0        2 
  14 chr14_77953989   Sample    G    C        0      0        2 
  14 chr14_77956869     AAsi    G    A        0      0        2 
  14 chr14_77956869     AKia    G    A        0      0        2 
  14 chr14_77956869     AOna    G    A        0      0        2 
  14 chr14_77956869     ASom    G    A        0      0        2 
  14 chr14_77956869     HCab    G    A        0      0        2 
  14 chr14_77956869     HPrz    G    A        0      0        2 
  14 chr14_77956869     ZBoe    G    A        1      2        2 
  14 chr14_77956869     ZGre    G    A        1      2        2 
  14 chr14_77956869     ZHar    G    A        1      2        2 
  14 chr14_77956869   Sample    G    A        0      0        2 
  14 chr14_77957512     AAsi    T    G        0      0        2 
  14 chr14_77957512     AKia    T    G        0      0        2 
  14 chr14_77957512     AOna    T    G        0      0        2 
  14 chr14_77957512     ASom    T    G        0      0        2 
  14 chr14_77957512     HCab    T    G      0.5      1        2 
  14 chr14_77957512     HPrz    T    G        1      2        2 
  14 chr14_77957512     ZBoe    T    G        0      0        2 
  14 chr14_77957512     ZGre    T    G        0      0        2 
  14 chr14_77957512     ZHar    T    G        0      0        2 
  14 chr14_77957512   Sample    T    G        0      0        2 
  14 chr14_77966891     AAsi    A    G        0      0        2 
  14 chr14_77966891     AKia    A    G        0      0        2 
  14 chr14_77966891     AOna    A    G        0      0        2 
  14 chr14_77966891     ASom    A    G        0      0        2 
  14 chr14_77966891     HCab    A    G      0.5      1        2 
  14 chr14_77966891     HPrz    A    G        0      0        2 
  14 chr14_77966891     ZBoe    A    G        0      0        2 
  14 chr14_77966891     ZGre    A    G        0      0        2 
  14 chr14_77966891     ZHar    A    G        0      0        2 
  14 chr14_77966891   Sample    A    G        0      0        2 
  14 chr14_77984718     AAsi    C    T        0      0        2 
  14 chr14_77984718     AKia    C    T        0      0        2 
  14 chr14_77984718     AOna    C    T        0      0        2 
  14 chr14_77984718     ASom    C    T        0      0        2 
  14 chr14_77984718     HCab    C    T        0      0        2 
  14 chr14_77984718     HPrz    C    T        0      0        2 
  14 chr14_77984718     ZBoe    C    T        0      0        2 
  14 chr14_77984718     ZGre    C    T        1      2        2 
  14 chr14_77984718     ZHar    C    T        0      0        2 
  14 chr14_77984718   Sample    C    T        0      0        2 
  14 chr14_77985360     AAsi    T    A        0      0        2 
  14 chr14_77985360     AKia    T    A        1      2        2 
  14 chr14_77985360     AOna    T    A        0      0        2 
  14 chr14_77985360     ASom    T    A        0      0        2 
  14 chr14_77985360     HCab    T    A        0      0        2 
  14 chr14_77985360     HPrz    T    A        0      0        2 
  14 chr14_77985360     ZBoe    T    A        0      0        2 
  14 chr14_77985360     ZGre    T    A        0      0        2 
  14 chr14_77985360     ZHar    T    A        0      0        2 
  14 chr14_77985360   Sample    T    A        0      0        2 
  14 chr14_77986887     AAsi    A    G      0.5      1        2 
  14 chr14_77986887     AKia    A    G        0      0        2 
  14 chr14_77986887     AOna    A    G        0      0        2 
  14 chr14_77986887     ASom    A    G        0      0        2 
  14 chr14_77986887     HCab    A    G        0      0        2 
  14 chr14_77986887     HPrz    A    G        0      0        2 
  14 chr14_77986887     ZBoe    A    G        0      0        2 
  14 chr14_77986887     ZGre    A    G        0      0        2 
  14 chr14_77986887     ZHar    A    G        0      0        2 
  14 chr14_77986887   Sample    A    G        0      0        2 
  14 chr14_78002567     AAsi    C    T        1      2        2 
  14 chr14_78002567     AKia    C    T        0      0        2 
  14 chr14_78002567     AOna    C    T        0      0        2 
  14 chr14_78002567     ASom    C    T        1      2        2 
  14 chr14_78002567     HCab    C    T        0      0        2 
  14 chr14_78002567     HPrz    C    T        0      0        2 
  14 chr14_78002567     ZBoe    C    T        0      0        2 
  14 chr14_78002567     ZGre    C    T        0      0        2 
  14 chr14_78002567     ZHar    C    T        0      0        2 
  14 chr14_78002567   Sample    C    T        1      2        2 
  14 chr14_78004506     AAsi    C    T        0      0        2 
  14 chr14_78004506     AKia    C    T        0      0        2 
  14 chr14_78004506     AOna    C    T        0      0        2 
  14 chr14_78004506     ASom    C    T        0      0        2 
  14 chr14_78004506     HCab    C    T        0      0        2 
  14 chr14_78004506     HPrz    C    T      0.5      1        2 
  14 chr14_78004506     ZBoe    C    T        0      0        2 
  14 chr14_78004506     ZGre    C    T        0      0        2 
  14 chr14_78004506     ZHar    C    T        0      0        2 
  14 chr14_78004506   Sample    C    T        0      0        2 
  14 chr14_78005535     AAsi    T    C        0      0        2 
  14 chr14_78005535     AKia    T    C        0      0        2 
  14 chr14_78005535     AOna    T    C        0      0        2 
  14 chr14_78005535     ASom    T    C        0      0        2 
  14 chr14_78005535     HCab    T    C        0      0        2 
  14 chr14_78005535     HPrz    T    C        0      0        2 
  14 chr14_78005535     ZBoe    T    C      0.5      1        2 
  14 chr14_78005535     ZGre    T    C        0      0        2 
  14 chr14_78005535     ZHar    T    C        0      0        2 
  14 chr14_78005535   Sample    T    C        0      0        2 
  14 chr14_78006063     AAsi    G    A        0      0        2 
  14 chr14_78006063     AKia    G    A        0      0        2 
  14 chr14_78006063     AOna    G    A        0      0        2 
  14 chr14_78006063     ASom    G    A        0      0        2 
  14 chr14_78006063     HCab    G    A        0      0        2 
  14 chr14_78006063     HPrz    G    A        0      0        2 
  14 chr14_78006063     ZBoe    G    A        1      2        2 
  14 chr14_78006063     ZGre    G    A        1      2        2 
  14 chr14_78006063     ZHar    G    A        1      2        2 
  14 chr14_78006063   Sample    G    A        0      0        2 
  14 chr14_78019508     AAsi    C    T        0      0        2 
  14 chr14_78019508     AKia    C    T        0      0        2 
  14 chr14_78019508     AOna    C    T        0      0        2 
  14 chr14_78019508     ASom    C    T        0      0        2 
  14 chr14_78019508     HCab    C    T        1      2        2 
  14 chr14_78019508     HPrz    C    T        1      2        2 
  14 chr14_78019508     ZBoe    C    T        0      0        2 
  14 chr14_78019508     ZGre    C    T        0      0        2 
  14 chr14_78019508     ZHar    C    T        0      0        2 
  14 chr14_78019508   Sample    C    T        0      0        2 
  14 chr14_78019787     AAsi    G    T        0      0        2 
  14 chr14_78019787     AKia    G    T        0      0        2 
  14 chr14_78019787     AOna    G    T        0      0        2 
  14 chr14_78019787     ASom    G    T        0      0        2 
  14 chr14_78019787     HCab    G    T        1      2        2 
  14 chr14_78019787     HPrz    G    T        1      2        2 
  14 chr14_78019787     ZBoe    G    T        0      0        2 
  14 chr14_78019787     ZGre    G    T        0      0        2 
  14 chr14_78019787     ZHar    G    T        0      0        2 
  14 chr14_78019787   Sample    G    T        0      0        2 
  14 chr14_78041475     AAsi    T    C        0      0        2 
  14 chr14_78041475     AKia    T    C        0      0        2 
  14 chr14_78041475     AOna    T    C        0      0        2 
  14 chr14_78041475     ASom    T    C        0      0        2 
  14 chr14_78041475     HCab    T    C        1      2        2 
  14 chr14_78041475     HPrz    T    C        1      2        2 
  14 chr14_78041475     ZBoe    T    C        0      0        2 
  14 chr14_78041475     ZGre    T    C        0      0        2 
  14 chr14_78041475     ZHar    T    C        0      0        2 
  14 chr14_78041475   Sample    T    C        0      0        2 
  14 chr14_78046204     AAsi    A    G        1      2        2 
  14 chr14_78046204     AKia    A    G        0      0        2 
  14 chr14_78046204     AOna    A    G        0      0        2 
  14 chr14_78046204     ASom    A    G        1      2        2 
  14 chr14_78046204     HCab    A    G        0      0        2 
  14 chr14_78046204     HPrz    A    G        0      0        2 
  14 chr14_78046204     ZBoe    A    G        0      0        2 
  14 chr14_78046204     ZGre    A    G        0      0        2 
  14 chr14_78046204     ZHar    A    G        0      0        2 
  14 chr14_78046204   Sample    A    G        1      2        2 
  14 chr14_78055133     AAsi    T    A        0      0        2 
  14 chr14_78055133     AKia    T    A        0      0        2 
  14 chr14_78055133     AOna    T    A        0      0        2 
  14 chr14_78055133     ASom    T    A        0      0        2 
  14 chr14_78055133     HCab    T    A        1      2        2 
  14 chr14_78055133     HPrz    T    A        1      2        2 
  14 chr14_78055133     ZBoe    T    A        0      0        2 
  14 chr14_78055133     ZGre    T    A        0      0        2 
  14 chr14_78055133     ZHar    T    A        0      0        2 
  14 chr14_78055133   Sample    T    A        0      0        2 
  14 chr14_78058934     AAsi    A    G        0      0        2 
  14 chr14_78058934     AKia    A    G        0      0        2 
  14 chr14_78058934     AOna    A    G        0      0        2 
  14 chr14_78058934     ASom    A    G        0      0        2 
  14 chr14_78058934     HCab    A    G        0      0        2 
  14 chr14_78058934     HPrz    A    G        0      0        2 
  14 chr14_78058934     ZBoe    A    G      0.5      1        2 
  14 chr14_78058934     ZGre    A    G        0      0        2 
  14 chr14_78058934     ZHar    A    G        0      0        2 
  14 chr14_78058934   Sample    A    G        0      0        2 
  14 chr14_78068182     AAsi    A    G        0      0        2 
  14 chr14_78068182     AKia    A    G        0      0        2 
  14 chr14_78068182     AOna    A    G        0      0        2 
  14 chr14_78068182     ASom    A    G        0      0        2 
  14 chr14_78068182     HCab    A    G        1      2        2 
  14 chr14_78068182     HPrz    A    G        1      2        2 
  14 chr14_78068182     ZBoe    A    G        0      0        2 
  14 chr14_78068182     ZGre    A    G        0      0        2 
  14 chr14_78068182     ZHar    A    G        0      0        2 
  14 chr14_78068182   Sample    A    G        0      0        2 
  14 chr14_78068322     AAsi    A    T        0      0        2 
  14 chr14_78068322     AKia    A    T        0      0        2 
  14 chr14_78068322     AOna    A    T        0      0        2 
  14 chr14_78068322     ASom    A    T        0      0        2 
  14 chr14_78068322     HCab    A    T        1      2        2 
  14 chr14_78068322     HPrz    A    T        1      2        2 
  14 chr14_78068322     ZBoe    A    T        0      0        2 
  14 chr14_78068322     ZGre    A    T        0      0        2 
  14 chr14_78068322     ZHar    A    T        0      0        2 
  14 chr14_78068322   Sample    A    T        0      0        2 
  14 chr14_78074074     AAsi    A    G        0      0        2 
  14 chr14_78074074     AKia    A    G        0      0        2 
  14 chr14_78074074     AOna    A    G        0      0        2 
  14 chr14_78074074     ASom    A    G        0      0        2 
  14 chr14_78074074     HCab    A    G        1      2        2 
  14 chr14_78074074     HPrz    A    G        1      2        2 
  14 chr14_78074074     ZBoe    A    G        0      0        2 
  14 chr14_78074074     ZGre    A    G        0      0        2 
  14 chr14_78074074     ZHar    A    G        0      0        2 
  14 chr14_78074074   Sample    A    G        0      0        2 
  14 chr14_78093069     AAsi    G    T        0      0        2 
  14 chr14_78093069     AKia    G    T        0      0        2 
  14 chr14_78093069     AOna    G    T        0      0        2 
  14 chr14_78093069     ASom    G    T        0      0        2 
  14 chr14_78093069     HCab    G    T        0      0        2 
  14 chr14_78093069     HPrz    G    T        0      0        2 
  14 chr14_78093069     ZBoe    G    T        0      0        2 
  14 chr14_78093069     ZGre    G    T        1      2        2 
  14 chr14_78093069     ZHar    G    T        0      0        2 
  14 chr14_78093069   Sample    G    T        0      0        2 
  14 chr14_78098094     AAsi    T    C        0      0        2 
  14 chr14_78098094     AKia    T    C        0      0        2 
  14 chr14_78098094     AOna    T    C        0      0        2 
  14 chr14_78098094     ASom    T    C        0      0        2 
  14 chr14_78098094     HCab    T    C        0      0        2 
  14 chr14_78098094     HPrz    T    C        0      0        2 
  14 chr14_78098094     ZBoe    T    C      0.5      1        2 
  14 chr14_78098094     ZGre    T    C        0      0        2 
  14 chr14_78098094     ZHar    T    C        0      0        2 
  14 chr14_78098094   Sample    T    C        0      0        2 
  14 chr14_78101078     AAsi    A    G        1      2        2 
  14 chr14_78101078     AKia    A    G        1      2        2 
  14 chr14_78101078     AOna    A    G        1      2        2 
  14 chr14_78101078     ASom    A    G        1      2        2 
  14 chr14_78101078     HCab    A    G        0      0        2 
  14 chr14_78101078     HPrz    A    G        0      0        2 
  14 chr14_78101078     ZBoe    A    G        0      0        2 
  14 chr14_78101078     ZGre    A    G        0      0        2 
  14 chr14_78101078     ZHar    A    G        0      0        2 
  14 chr14_78101078   Sample    A    G        1      2        2 
  14 chr14_78101257     AAsi    C    T        1      2        2 
  14 chr14_78101257     AKia    C    T        0      0        2 
  14 chr14_78101257     AOna    C    T        0      0        2 
  14 chr14_78101257     ASom    C    T        0      0        2 
  14 chr14_78101257     HCab    C    T        0      0        2 
  14 chr14_78101257     HPrz    C    T        0      0        2 
  14 chr14_78101257     ZBoe    C    T        0      0        2 
  14 chr14_78101257     ZGre    C    T        0      0        2 
  14 chr14_78101257     ZHar    C    T        0      0        2 
  14 chr14_78101257   Sample    C    T        0      0        2 
  14 chr14_78104372     AAsi    T    C        0      0        2 
  14 chr14_78104372     AKia    T    C        0      0        2 
  14 chr14_78104372     AOna    T    C        0      0        2 
  14 chr14_78104372     ASom    T    C        0      0        2 
  14 chr14_78104372     HCab    T    C        0      0        2 
  14 chr14_78104372     HPrz    T    C        0      0        2 
  14 chr14_78104372     ZBoe    T    C        0      0        2 
  14 chr14_78104372     ZGre    T    C        1      2        2 
  14 chr14_78104372     ZHar    T    C        0      0        2 
  14 chr14_78104372   Sample    T    C        0      0        2 
  14 chr14_78105574     AAsi    A    G        0      0        2 
  14 chr14_78105574     AKia    A    G        1      2        2 
  14 chr14_78105574     AOna    A    G      0.5      1        2 
  14 chr14_78105574     ASom    A    G        0      0        2 
  14 chr14_78105574     HCab    A    G        0      0        2 
  14 chr14_78105574     HPrz    A    G        0      0        2 
  14 chr14_78105574     ZBoe    A    G        0      0        2 
  14 chr14_78105574     ZGre    A    G        0      0        2 
  14 chr14_78105574     ZHar    A    G        0      0        2 
  14 chr14_78105574   Sample    A    G        0      0        2 
  14 chr14_78107336     AAsi    G    A        0      0        2 
  14 chr14_78107336     AKia    G    A        0      0        2 
  14 chr14_78107336     AOna    G    A        0      0        2 
  14 chr14_78107336     ASom    G    A        0      0        2 
  14 chr14_78107336     HCab    G    A        0      0        2 
  14 chr14_78107336     HPrz    G    A        0      0        2 
  14 chr14_78107336     ZBoe    G    A        0      0        2 
  14 chr14_78107336     ZGre    G    A        1      2        2 
  14 chr14_78107336     ZHar    G    A        0      0        2 
  14 chr14_78107336   Sample    G    A        0      0        2 
  14 chr14_78115326     AAsi    G    T        0      0        2 
  14 chr14_78115326     AKia    G    T        0      0        2 
  14 chr14_78115326     AOna    G    T        0      0        2 
  14 chr14_78115326     ASom    G    T        0      0        2 
  14 chr14_78115326     HCab    G    T        1      2        2 
  14 chr14_78115326     HPrz    G    T        1      2        2 
  14 chr14_78115326     ZBoe    G    T        0      0        2 
  14 chr14_78115326     ZGre    G    T        0      0        2 
  14 chr14_78115326     ZHar    G    T        0      0        2 
  14 chr14_78115326   Sample    G    T        0      0        2 
  14 chr14_78117946     AAsi    A    G        0      0        2 
  14 chr14_78117946     AKia    A    G        0      0        2 
  14 chr14_78117946     AOna    A    G        0      0        2 
  14 chr14_78117946     ASom    A    G        0      0        2 
  14 chr14_78117946     HCab    A    G        1      2        2 
  14 chr14_78117946     HPrz    A    G        1      2        2 
  14 chr14_78117946     ZBoe    A    G        0      0        2 
  14 chr14_78117946     ZGre    A    G        0      0        2 
  14 chr14_78117946     ZHar    A    G        0      0        2 
  14 chr14_78117946   Sample    A    G        0      0        2 
  14 chr14_78125956     AAsi    C    T        0      0        2 
  14 chr14_78125956     AKia    C    T        0      0        2 
  14 chr14_78125956     AOna    C    T        0      0        2 
  14 chr14_78125956     ASom    C    T        0      0        2 
  14 chr14_78125956     HCab    C    T        1      2        2 
  14 chr14_78125956     HPrz    C    T        1      2        2 
  14 chr14_78125956     ZBoe    C    T        0      0        2 
  14 chr14_78125956     ZGre    C    T        0      0        2 
  14 chr14_78125956     ZHar    C    T        0      0        2 
  14 chr14_78125956   Sample    C    T        0      0        2 
  14 chr14_78127965     AAsi    C    G        0      0        2 
  14 chr14_78127965     AKia    C    G        0      0        2 
  14 chr14_78127965     AOna    C    G        0      0        2 
  14 chr14_78127965     ASom    C    G        0      0        2 
  14 chr14_78127965     HCab    C    G        1      2        2 
  14 chr14_78127965     HPrz    C    G        1      2        2 
  14 chr14_78127965     ZBoe    C    G        0      0        2 
  14 chr14_78127965     ZGre    C    G        0      0        2 
  14 chr14_78127965     ZHar    C    G        0      0        2 
  14 chr14_78127965   Sample    C    G        0      0        2 
  14 chr14_78129773     AAsi    T    C        0      0        2 
  14 chr14_78129773     AKia    T    C        0      0        2 
  14 chr14_78129773     AOna    T    C        0      0        2 
  14 chr14_78129773     ASom    T    C        0      0        2 
  14 chr14_78129773     HCab    T    C        1      2        2 
  14 chr14_78129773     HPrz    T    C        0      0        2 
  14 chr14_78129773     ZBoe    T    C        0      0        2 
  14 chr14_78129773     ZGre    T    C        0      0        2 
  14 chr14_78129773     ZHar    T    C        0      0        2 
  14 chr14_78129773   Sample    T    C        0      0        2 
  14 chr14_78135677     AAsi    G    C        0      0        2 
  14 chr14_78135677     AKia    G    C      0.5      1        2 
  14 chr14_78135677     AOna    G    C        0      0        2 
  14 chr14_78135677     ASom    G    C        0      0        2 
  14 chr14_78135677     HCab    G    C        0      0        2 
  14 chr14_78135677     HPrz    G    C        0      0        2 
  14 chr14_78135677     ZBoe    G    C        0      0        2 
  14 chr14_78135677     ZGre    G    C        0      0        2 
  14 chr14_78135677     ZHar    G    C        0      0        2 
  14 chr14_78135677   Sample    G    C        0      0        2 
  14 chr14_78141038     AAsi    G    A      0.5      1        2 
  14 chr14_78141038     AKia    G    A        0      0        2 
  14 chr14_78141038     AOna    G    A        0      0        2 
  14 chr14_78141038     ASom    G    A        0      0        2 
  14 chr14_78141038     HCab    G    A        0      0        2 
  14 chr14_78141038     HPrz    G    A        0      0        2 
  14 chr14_78141038     ZBoe    G    A        0      0        2 
  14 chr14_78141038     ZGre    G    A        0      0        2 
  14 chr14_78141038     ZHar    G    A        0      0        2 
  14 chr14_78141038   Sample    G    A        0      0        2 
  14 chr14_78142863     AAsi    G    A      0.5      1        2 
  14 chr14_78142863     AKia    G    A        0      0        2 
  14 chr14_78142863     AOna    G    A        0      0        2 
  14 chr14_78142863     ASom    G    A        0      0        2 
  14 chr14_78142863     HCab    G    A        0      0        2 
  14 chr14_78142863     HPrz    G    A        0      0        2 
  14 chr14_78142863     ZBoe    G    A        0      0        2 
  14 chr14_78142863     ZGre    G    A        0      0        2 
  14 chr14_78142863     ZHar    G    A        0      0        2 
  14 chr14_78142863   Sample    G    A        0      0        2 
  14 chr14_78147182     AAsi    C    T        0      0        2 
  14 chr14_78147182     AKia    C    T        0      0        2 
  14 chr14_78147182     AOna    C    T        0      0        2 
  14 chr14_78147182     ASom    C    T        0      0        2 
  14 chr14_78147182     HCab    C    T        1      2        2 
  14 chr14_78147182     HPrz    C    T        1      2        2 
  14 chr14_78147182     ZBoe    C    T        0      0        2 
  14 chr14_78147182     ZGre    C    T        0      0        2 
  14 chr14_78147182     ZHar    C    T        0      0        2 
  14 chr14_78147182   Sample    C    T        0      0        2 
  14 chr14_78152623     AAsi    T    G        0      0        2 
  14 chr14_78152623     AKia    T    G        0      0        2 
  14 chr14_78152623     AOna    T    G        0      0        2 
  14 chr14_78152623     ASom    T    G        0      0        2 
  14 chr14_78152623     HCab    T    G        0      0        2 
  14 chr14_78152623     HPrz    T    G        0      0        2 
  14 chr14_78152623     ZBoe    T    G        0      0        2 
  14 chr14_78152623     ZGre    T    G        0      0        2 
  14 chr14_78152623     ZHar    T    G        1      2        2 
  14 chr14_78152623   Sample    T    G        0      0        2 
  14 chr14_78157208     AAsi    C    A        0      0        2 
  14 chr14_78157208     AKia    C    A        0      0        2 
  14 chr14_78157208     AOna    C    A        0      0        2 
  14 chr14_78157208     ASom    C    A        0      0        2 
  14 chr14_78157208     HCab    C    A        1      2        2 
  14 chr14_78157208     HPrz    C    A        1      2        2 
  14 chr14_78157208     ZBoe    C    A        0      0        2 
  14 chr14_78157208     ZGre    C    A        0      0        2 
  14 chr14_78157208     ZHar    C    A        0      0        2 
  14 chr14_78157208   Sample    C    A        0      0        2 
  14 chr14_78158561     AAsi    A    G        0      0        2 
  14 chr14_78158561     AKia    A    G        0      0        2 
  14 chr14_78158561     AOna    A    G        0      0        2 
  14 chr14_78158561     ASom    A    G        0      0        2 
  14 chr14_78158561     HCab    A    G        1      2        2 
  14 chr14_78158561     HPrz    A    G        1      2        2 
  14 chr14_78158561     ZBoe    A    G        0      0        2 
  14 chr14_78158561     ZGre    A    G        0      0        2 
  14 chr14_78158561     ZHar    A    G        0      0        2 
  14 chr14_78158561   Sample    A    G        0      0        2 
  14 chr14_78160340     AAsi    T    C      0.5      1        2 
  14 chr14_78160340     AKia    T    C        0      0        2 
  14 chr14_78160340     AOna    T    C        0      0        2 
  14 chr14_78160340     ASom    T    C        0      0        2 
  14 chr14_78160340     HCab    T    C        0      0        2 
  14 chr14_78160340     HPrz    T    C        0      0        2 
  14 chr14_78160340     ZBoe    T    C        0      0        2 
  14 chr14_78160340     ZGre    T    C        0      0        2 
  14 chr14_78160340     ZHar    T    C        0      0        2 
  14 chr14_78160340   Sample    T    C        1      2        2 
  14 chr14_78162029     AAsi    G    A        0      0        2 
  14 chr14_78162029     AKia    G    A      0.5      1        2 
  14 chr14_78162029     AOna    G    A        0      0        2 
  14 chr14_78162029     ASom    G    A        0      0        2 
  14 chr14_78162029     HCab    G    A        0      0        2 
  14 chr14_78162029     HPrz    G    A        0      0        2 
  14 chr14_78162029     ZBoe    G    A        0      0        2 
  14 chr14_78162029     ZGre    G    A        0      0        2 
  14 chr14_78162029     ZHar    G    A        0      0        2 
  14 chr14_78162029   Sample    G    A        0      0        2 
  14 chr14_78162972     AAsi    T    C        0      0        2 
  14 chr14_78162972     AKia    T    C        0      0        2 
  14 chr14_78162972     AOna    T    C        0      0        2 
  14 chr14_78162972     ASom    T    C        0      0        2 
  14 chr14_78162972     HCab    T    C        0      0        2 
  14 chr14_78162972     HPrz    T    C        0      0        2 
  14 chr14_78162972     ZBoe    T    C      0.5      1        2 
  14 chr14_78162972     ZGre    T    C        0      0        2 
  14 chr14_78162972     ZHar    T    C        0      0        2 
  14 chr14_78162972   Sample    T    C        0      0        2 
  14 chr14_78168610     AAsi    G    A        0      0        2 
  14 chr14_78168610     AKia    G    A        0      0        2 
  14 chr14_78168610     AOna    G    A        0      0        2 
  14 chr14_78168610     ASom    G    A        0      0        2 
  14 chr14_78168610     HCab    G    A        0      0        2 
  14 chr14_78168610     HPrz    G    A        0      0        2 
  14 chr14_78168610     ZBoe    G    A      0.5      1        2 
  14 chr14_78168610     ZGre    G    A        0      0        2 
  14 chr14_78168610     ZHar    G    A        0      0        2 
  14 chr14_78168610   Sample    G    A        0      0        2 
  14 chr14_78171961     AAsi    A    G        0      0        2 
  14 chr14_78171961     AKia    A    G        0      0        2 
  14 chr14_78171961     AOna    A    G        0      0        2 
  14 chr14_78171961     ASom    A    G        0      0        2 
  14 chr14_78171961     HCab    A    G        1      2        2 
  14 chr14_78171961     HPrz    A    G      0.5      1        2 
  14 chr14_78171961     ZBoe    A    G        0      0        2 
  14 chr14_78171961     ZGre    A    G        0      0        2 
  14 chr14_78171961     ZHar    A    G        0      0        2 
  14 chr14_78171961   Sample    A    G        0      0        2 
  14 chr14_78175071     AAsi    G    A        0      0        2 
  14 chr14_78175071     AKia    G    A        0      0        2 
  14 chr14_78175071     AOna    G    A        0      0        2 
  14 chr14_78175071     ASom    G    A        1      2        2 
  14 chr14_78175071     HCab    G    A        0      0        2 
  14 chr14_78175071     HPrz    G    A        0      0        2 
  14 chr14_78175071     ZBoe    G    A        0      0        2 
  14 chr14_78175071     ZGre    G    A        0      0        2 
  14 chr14_78175071     ZHar    G    A        0      0        2 
  14 chr14_78175071   Sample    G    A        0      0        2 
  14 chr14_78178531     AAsi    A    G        0      0        2 
  14 chr14_78178531     AKia    A    G        0      0        2 
  14 chr14_78178531     AOna    A    G        0      0        2 
  14 chr14_78178531     ASom    A    G        0      0        2 
  14 chr14_78178531     HCab    A    G        0      0        2 
  14 chr14_78178531     HPrz    A    G        0      0        2 
  14 chr14_78178531     ZBoe    A    G        0      0        2 
  14 chr14_78178531     ZGre    A    G        0      0        2 
  14 chr14_78178531     ZHar    A    G        1      2        2 
  14 chr14_78178531   Sample    A    G        0      0        2 
  14 chr14_78189328     AAsi    A    G        0      0        2 
  14 chr14_78189328     AKia    A    G        0      0        2 
  14 chr14_78189328     AOna    A    G        0      0        2 
  14 chr14_78189328     ASom    A    G        0      0        2 
  14 chr14_78189328     HCab    A    G        1      2        2 
  14 chr14_78189328     HPrz    A    G        1      2        2 
  14 chr14_78189328     ZBoe    A    G        0      0        2 
  14 chr14_78189328     ZGre    A    G        0      0        2 
  14 chr14_78189328     ZHar    A    G        0      0        2 
  14 chr14_78189328   Sample    A    G        0      0        2 
  14 chr14_78195233     AAsi    G    A        0      0        2 
  14 chr14_78195233     AKia    G    A        0      0        2 
  14 chr14_78195233     AOna    G    A        0      0        2 
  14 chr14_78195233     ASom    G    A        0      0        2 
  14 chr14_78195233     HCab    G    A        0      0        2 
  14 chr14_78195233     HPrz    G    A        0      0        2 
  14 chr14_78195233     ZBoe    G    A        0      0        2 
  14 chr14_78195233     ZGre    G    A        1      2        2 
  14 chr14_78195233     ZHar    G    A        0      0        2 
  14 chr14_78195233   Sample    G    A        0      0        2 
  14 chr14_78202882     AAsi    G    A        0      0        2 
  14 chr14_78202882     AKia    G    A        0      0        2 
  14 chr14_78202882     AOna    G    A        0      0        2 
  14 chr14_78202882     ASom    G    A        0      0        2 
  14 chr14_78202882     HCab    G    A        1      2        2 
  14 chr14_78202882     HPrz    G    A        1      2        2 
  14 chr14_78202882     ZBoe    G    A        0      0        2 
  14 chr14_78202882     ZGre    G    A        0      0        2 
  14 chr14_78202882     ZHar    G    A        0      0        2 
  14 chr14_78202882   Sample    G    A        0      0        2 
  14 chr14_78203544     AAsi    C    A      0.5      1        2 
  14 chr14_78203544     AKia    C    A        0      0        2 
  14 chr14_78203544     AOna    C    A        0      0        2 
  14 chr14_78203544     ASom    C    A        0      0        2 
  14 chr14_78203544     HCab    C    A        0      0        2 
  14 chr14_78203544     HPrz    C    A        0      0        2 
  14 chr14_78203544     ZBoe    C    A        0      0        2 
  14 chr14_78203544     ZGre    C    A        0      0        2 
  14 chr14_78203544     ZHar    C    A        0      0        2 
  14 chr14_78203544   Sample    C    A        1      2        2 
  14 chr14_78208089     AAsi    T    G        0      0        2 
  14 chr14_78208089     AKia    T    G        1      2        2 
  14 chr14_78208089     AOna    T    G      0.5      1        2 
  14 chr14_78208089     ASom    T    G        0      0        2 
  14 chr14_78208089     HCab    T    G        0      0        2 
  14 chr14_78208089     HPrz    T    G        0      0        2 
  14 chr14_78208089     ZBoe    T    G        0      0        2 
  14 chr14_78208089     ZGre    T    G        0      0        2 
  14 chr14_78208089     ZHar    T    G        0      0        2 
  14 chr14_78208089   Sample    T    G        0      0        2 
  14 chr14_78218103     AAsi    C    T        0      0        2 
  14 chr14_78218103     AKia    C    T        0      0        2 
  14 chr14_78218103     AOna    C    T        0      0        2 
  14 chr14_78218103     ASom    C    T        0      0        2 
  14 chr14_78218103     HCab    C    T        1      2        2 
  14 chr14_78218103     HPrz    C    T        1      2        2 
  14 chr14_78218103     ZBoe    C    T        0      0        2 
  14 chr14_78218103     ZGre    C    T        0      0        2 
  14 chr14_78218103     ZHar    C    T        0      0        2 
  14 chr14_78218103   Sample    C    T        0      0        2 
  14 chr14_78222741     AAsi    C    T        0      0        2 
  14 chr14_78222741     AKia    C    T        0      0        2 
  14 chr14_78222741     AOna    C    T        0      0        2 
  14 chr14_78222741     ASom    C    T        0      0        2 
  14 chr14_78222741     HCab    C    T        0      0        2 
  14 chr14_78222741     HPrz    C    T        0      0        2 
  14 chr14_78222741     ZBoe    C    T        0      0        2 
  14 chr14_78222741     ZGre    C    T        0      0        2 
  14 chr14_78222741     ZHar    C    T        1      2        2 
  14 chr14_78222741   Sample    C    T        0      0        2 
  14 chr14_78230636     AAsi    C    A        0      0        2 
  14 chr14_78230636     AKia    C    A        0      0        2 
  14 chr14_78230636     AOna    C    A        0      0        2 
  14 chr14_78230636     ASom    C    A        0      0        2 
  14 chr14_78230636     HCab    C    A        0      0        2 
  14 chr14_78230636     HPrz    C    A        0      0        2 
  14 chr14_78230636     ZBoe    C    A        0      0        2 
  14 chr14_78230636     ZGre    C    A        1      2        2 
  14 chr14_78230636     ZHar    C    A        0      0        2 
  14 chr14_78230636   Sample    C    A        0      0        2 
  14 chr14_78231080     AAsi    T    C        0      0        2 
  14 chr14_78231080     AKia    T    C        0      0        2 
  14 chr14_78231080     AOna    T    C        0      0        2 
  14 chr14_78231080     ASom    T    C        0      0        2 
  14 chr14_78231080     HCab    T    C        1      2        2 
  14 chr14_78231080     HPrz    T    C        1      2        2 
  14 chr14_78231080     ZBoe    T    C        0      0        2 
  14 chr14_78231080     ZGre    T    C        0      0        2 
  14 chr14_78231080     ZHar    T    C        0      0        2 
  14 chr14_78231080   Sample    T    C        0      0        2 
  14 chr14_78238414     AAsi    A    G        0      0        2 
  14 chr14_78238414     AKia    A    G        0      0        2 
  14 chr14_78238414     AOna    A    G        0      0        2 
  14 chr14_78238414     ASom    A    G        0      0        2 
  14 chr14_78238414     HCab    A    G        0      0        2 
  14 chr14_78238414     HPrz    A    G        0      0        2 
  14 chr14_78238414     ZBoe    A    G        0      0        2 
  14 chr14_78238414     ZGre    A    G        0      0        2 
  14 chr14_78238414     ZHar    A    G        1      2        2 
  14 chr14_78238414   Sample    A    G        0      0        2 
  14 chr14_78244473     AAsi    A    G        0      0        2 
  14 chr14_78244473     AKia    A    G        0      0        2 
  14 chr14_78244473     AOna    A    G        0      0        2 
  14 chr14_78244473     ASom    A    G        0      0        2 
  14 chr14_78244473     HCab    A    G        0      0        2 
  14 chr14_78244473     HPrz    A    G        0      0        2 
  14 chr14_78244473     ZBoe    A    G        0      0        2 
  14 chr14_78244473     ZGre    A    G        1      2        2 
  14 chr14_78244473     ZHar    A    G        0      0        2 
  14 chr14_78244473   Sample    A    G        0      0        2 
  14 chr14_78247745     AAsi    C    T        1      2        2 
  14 chr14_78247745     AKia    C    T        0      0        2 
  14 chr14_78247745     AOna    C    T        0      0        2 
  14 chr14_78247745     ASom    C    T        1      2        2 
  14 chr14_78247745     HCab    C    T        0      0        2 
  14 chr14_78247745     HPrz    C    T        0      0        2 
  14 chr14_78247745     ZBoe    C    T        0      0        2 
  14 chr14_78247745     ZGre    C    T        0      0        2 
  14 chr14_78247745     ZHar    C    T        0      0        2 
  14 chr14_78247745   Sample    C    T        1      2        2 
  14 chr14_78250133     AAsi    G    T      0.5      1        2 
  14 chr14_78250133     AKia    G    T        0      0        2 
  14 chr14_78250133     AOna    G    T        0      0        2 
  14 chr14_78250133     ASom    G    T        0      0        2 
  14 chr14_78250133     HCab    G    T        0      0        2 
  14 chr14_78250133     HPrz    G    T        0      0        2 
  14 chr14_78250133     ZBoe    G    T        0      0        2 
  14 chr14_78250133     ZGre    G    T        0      0        2 
  14 chr14_78250133     ZHar    G    T        0      0        2 
  14 chr14_78250133   Sample    G    T        0      0        2 
  14 chr14_78250732     AAsi    T    A        0      0        2 
  14 chr14_78250732     AKia    T    A      0.5      1        2 
  14 chr14_78250732     AOna    T    A        0      0        2 
  14 chr14_78250732     ASom    T    A        0      0        2 
  14 chr14_78250732     HCab    T    A        0      0        2 
  14 chr14_78250732     HPrz    T    A        0      0        2 
  14 chr14_78250732     ZBoe    T    A        0      0        2 
  14 chr14_78250732     ZGre    T    A        0      0        2 
  14 chr14_78250732     ZHar    T    A        0      0        2 
  14 chr14_78250732   Sample    T    A        0      0        2 
  14 chr14_78253209     AAsi    A    G        0      0        2 
  14 chr14_78253209     AKia    A    G        0      0        2 
  14 chr14_78253209     AOna    A    G        0      0        2 
  14 chr14_78253209     ASom    A    G        0      0        2 
  14 chr14_78253209     HCab    A    G        0      0        2 
  14 chr14_78253209     HPrz    A    G        0      0        2 
  14 chr14_78253209     ZBoe    A    G        0      0        2 
  14 chr14_78253209     ZGre    A    G      0.5      1        2 
  14 chr14_78253209     ZHar    A    G        0      0        2 
  14 chr14_78253209   Sample    A    G        0      0        2 
  14 chr14_78256046     AAsi    G    C        0      0        2 
  14 chr14_78256046     AKia    G    C      0.5      1        2 
  14 chr14_78256046     AOna    G    C      0.5      1        2 
  14 chr14_78256046     ASom    G    C        0      0        2 
  14 chr14_78256046     HCab    G    C        0      0        2 
  14 chr14_78256046     HPrz    G    C        0      0        2 
  14 chr14_78256046     ZBoe    G    C        0      0        2 
  14 chr14_78256046     ZGre    G    C        0      0        2 
  14 chr14_78256046     ZHar    G    C        0      0        2 
  14 chr14_78256046   Sample    G    C        0      0        2 
  14 chr14_78261971     AAsi    G    C        0      0        2 
  14 chr14_78261971     AKia    G    C        0      0        2 
  14 chr14_78261971     AOna    G    C        0      0        2 
  14 chr14_78261971     ASom    G    C        0      0        2 
  14 chr14_78261971     HCab    G    C      0.5      1        2 
  14 chr14_78261971     HPrz    G    C        0      0        2 
  14 chr14_78261971     ZBoe    G    C        0      0        2 
  14 chr14_78261971     ZGre    G    C        0      0        2 
  14 chr14_78261971     ZHar    G    C        0      0        2 
  14 chr14_78261971   Sample    G    C        0      0        2 
  14 chr14_78269355     AAsi    A    G        0      0        2 
  14 chr14_78269355     AKia    A    G        0      0        2 
  14 chr14_78269355     AOna    A    G        1      2        2 
  14 chr14_78269355     ASom    A    G        0      0        2 
  14 chr14_78269355     HCab    A    G        0      0        2 
  14 chr14_78269355     HPrz    A    G        0      0        2 
  14 chr14_78269355     ZBoe    A    G        0      0        2 
  14 chr14_78269355     ZGre    A    G        0      0        2 
  14 chr14_78269355     ZHar    A    G        0      0        2 
  14 chr14_78269355   Sample    A    G        0      0        2 
  14 chr14_78286680     AAsi    A    G        0      0        2 
  14 chr14_78286680     AKia    A    G        0      0        2 
  14 chr14_78286680     AOna    A    G        0      0        2 
  14 chr14_78286680     ASom    A    G        0      0        2 
  14 chr14_78286680     HCab    A    G        1      2        2 
  14 chr14_78286680     HPrz    A    G        1      2        2 
  14 chr14_78286680     ZBoe    A    G        0      0        2 
  14 chr14_78286680     ZGre    A    G        0      0        2 
  14 chr14_78286680     ZHar    A    G        0      0        2 
  14 chr14_78286680   Sample    A    G        0      0        2 
  14 chr14_78289166     AAsi    A    G        0      0        2 
  14 chr14_78289166     AKia    A    G        0      0        2 
  14 chr14_78289166     AOna    A    G        0      0        2 
  14 chr14_78289166     ASom    A    G        0      0        2 
  14 chr14_78289166     HCab    A    G        0      0        2 
  14 chr14_78289166     HPrz    A    G        0      0        2 
  14 chr14_78289166     ZBoe    A    G        0      0        2 
  14 chr14_78289166     ZGre    A    G        1      2        2 
  14 chr14_78289166     ZHar    A    G        0      0        2 
  14 chr14_78289166   Sample    A    G        0      0        2 
  14 chr14_78289753     AAsi    A    G        0      0        2 
  14 chr14_78289753     AKia    A    G        0      0        2 
  14 chr14_78289753     AOna    A    G        0      0        2 
  14 chr14_78289753     ASom    A    G        0      0        2 
  14 chr14_78289753     HCab    A    G        0      0        2 
  14 chr14_78289753     HPrz    A    G        0      0        2 
  14 chr14_78289753     ZBoe    A    G        0      0        2 
  14 chr14_78289753     ZGre    A    G        0      0        2 
  14 chr14_78289753     ZHar    A    G        1      2        2 
  14 chr14_78289753   Sample    A    G        0      0        2 
  14 chr14_78291442     AAsi    G    A        0      0        2 
  14 chr14_78291442     AKia    G    A        0      0        2 
  14 chr14_78291442     AOna    G    A        0      0        2 
  14 chr14_78291442     ASom    G    A        0      0        2 
  14 chr14_78291442     HCab    G    A        0      0        2 
  14 chr14_78291442     HPrz    G    A        0      0        2 
  14 chr14_78291442     ZBoe    G    A      0.5      1        2 
  14 chr14_78291442     ZGre    G    A        0      0        2 
  14 chr14_78291442     ZHar    G    A        0      0        2 
  14 chr14_78291442   Sample    G    A        0      0        2 
  14 chr14_78291711     AAsi    G    C        0      0        2 
  14 chr14_78291711     AKia    G    C        0      0        2 
  14 chr14_78291711     AOna    G    C        0      0        2 
  14 chr14_78291711     ASom    G    C        0      0        2 
  14 chr14_78291711     HCab    G    C      0.5      1        2 
  14 chr14_78291711     HPrz    G    C        0      0        2 
  14 chr14_78291711     ZBoe    G    C        0      0        2 
  14 chr14_78291711     ZGre    G    C        0      0        2 
  14 chr14_78291711     ZHar    G    C        0      0        2 
  14 chr14_78291711   Sample    G    C        0      0        2 
  14 chr14_78297992     AAsi    A    G        0      0        2 
  14 chr14_78297992     AKia    A    G        0      0        2 
  14 chr14_78297992     AOna    A    G      0.5      1        2 
  14 chr14_78297992     ASom    A    G        0      0        2 
  14 chr14_78297992     HCab    A    G        0      0        2 
  14 chr14_78297992     HPrz    A    G        0      0        2 
  14 chr14_78297992     ZBoe    A    G        0      0        2 
  14 chr14_78297992     ZGre    A    G        0      0        2 
  14 chr14_78297992     ZHar    A    G        0      0        2 
  14 chr14_78297992   Sample    A    G        0      0        2 
  14 chr14_78323021     AAsi    G    T        0      0        2 
  14 chr14_78323021     AKia    G    T        0      0        2 
  14 chr14_78323021     AOna    G    T        0      0        2 
  14 chr14_78323021     ASom    G    T        0      0        2 
  14 chr14_78323021     HCab    G    T        0      0        2 
  14 chr14_78323021     HPrz    G    T        0      0        2 
  14 chr14_78323021     ZBoe    G    T        1      2        2 
  14 chr14_78323021     ZGre    G    T        1      2        2 
  14 chr14_78323021     ZHar    G    T        1      2        2 
  14 chr14_78323021   Sample    G    T        0      0        2 
  14 chr14_78327064     AAsi    C    T        0      0        2 
  14 chr14_78327064     AKia    C    T        0      0        2 
  14 chr14_78327064     AOna    C    T        0      0        2 
  14 chr14_78327064     ASom    C    T        0      0        2 
  14 chr14_78327064     HCab    C    T        0      0        2 
  14 chr14_78327064     HPrz    C    T        0      0        2 
  14 chr14_78327064     ZBoe    C    T      0.5      1        2 
  14 chr14_78327064     ZGre    C    T        1      2        2 
  14 chr14_78327064     ZHar    C    T        0      0        2 
  14 chr14_78327064   Sample    C    T        0      0        2 
  14 chr14_78328452     AAsi    C    A        0      0        2 
  14 chr14_78328452     AKia    C    A        0      0        2 
  14 chr14_78328452     AOna    C    A        0      0        2 
  14 chr14_78328452     ASom    C    A        0      0        2 
  14 chr14_78328452     HCab    C    A        0      0        2 
  14 chr14_78328452     HPrz    C    A        0      0        2 
  14 chr14_78328452     ZBoe    C    A        0      0        2 
  14 chr14_78328452     ZGre    C    A        0      0        2 
  14 chr14_78328452     ZHar    C    A        1      2        2 
  14 chr14_78328452   Sample    C    A        0      0        2 
  14 chr14_78334678     AAsi    G    C        0      0        2 
  14 chr14_78334678     AKia    G    C        0      0        2 
  14 chr14_78334678     AOna    G    C        0      0        2 
  14 chr14_78334678     ASom    G    C        0      0        2 
  14 chr14_78334678     HCab    G    C        0      0        2 
  14 chr14_78334678     HPrz    G    C        0      0        2 
  14 chr14_78334678     ZBoe    G    C        1      2        2 
  14 chr14_78334678     ZGre    G    C        0      0        2 
  14 chr14_78334678     ZHar    G    C        0      0        2 
  14 chr14_78334678   Sample    G    C        0      0        2 
  14 chr14_78343164     AAsi    A    G        0      0        2 
  14 chr14_78343164     AKia    A    G        0      0        2 
  14 chr14_78343164     AOna    A    G        0      0        2 
  14 chr14_78343164     ASom    A    G        0      0        2 
  14 chr14_78343164     HCab    A    G        0      0        2 
  14 chr14_78343164     HPrz    A    G        0      0        2 
  14 chr14_78343164     ZBoe    A    G      0.5      1        2 
  14 chr14_78343164     ZGre    A    G        0      0        2 
  14 chr14_78343164     ZHar    A    G        0      0        2 
  14 chr14_78343164   Sample    A    G        0      0        2 
  14 chr14_78346835     AAsi    G    A        0      0        2 
  14 chr14_78346835     AKia    G    A        0      0        2 
  14 chr14_78346835     AOna    G    A        0      0        2 
  14 chr14_78346835     ASom    G    A        0      0        2 
  14 chr14_78346835     HCab    G    A      0.5      1        2 
  14 chr14_78346835     HPrz    G    A        1      2        2 
  14 chr14_78346835     ZBoe    G    A        0      0        2 
  14 chr14_78346835     ZGre    G    A        0      0        2 
  14 chr14_78346835     ZHar    G    A        0      0        2 
  14 chr14_78346835   Sample    G    A        0      0        2 
  14 chr14_78351539     AAsi    A    C        0      0        2 
  14 chr14_78351539     AKia    A    C        0      0        2 
  14 chr14_78351539     AOna    A    C        0      0        2 
  14 chr14_78351539     ASom    A    C        0      0        2 
  14 chr14_78351539     HCab    A    C        1      2        2 
  14 chr14_78351539     HPrz    A    C        1      2        2 
  14 chr14_78351539     ZBoe    A    C        0      0        2 
  14 chr14_78351539     ZGre    A    C        0      0        2 
  14 chr14_78351539     ZHar    A    C        0      0        2 
  14 chr14_78351539   Sample    A    C        0      0        2 
  14 chr14_78354078     AAsi    C    T        0      0        2 
  14 chr14_78354078     AKia    C    T        0      0        2 
  14 chr14_78354078     AOna    C    T        0      0        2 
  14 chr14_78354078     ASom    C    T        0      0        2 
  14 chr14_78354078     HCab    C    T        1      2        2 
  14 chr14_78354078     HPrz    C    T        1      2        2 
  14 chr14_78354078     ZBoe    C    T        0      0        2 
  14 chr14_78354078     ZGre    C    T        0      0        2 
  14 chr14_78354078     ZHar    C    T        0      0        2 
  14 chr14_78354078   Sample    C    T        0      0        2 
  14 chr14_78354234     AAsi    C    A        0      0        2 
  14 chr14_78354234     AKia    C    A        0      0        2 
  14 chr14_78354234     AOna    C    A        0      0        2 
  14 chr14_78354234     ASom    C    A        0      0        2 
  14 chr14_78354234     HCab    C    A        1      2        2 
  14 chr14_78354234     HPrz    C    A        1      2        2 
  14 chr14_78354234     ZBoe    C    A        0      0        2 
  14 chr14_78354234     ZGre    C    A        0      0        2 
  14 chr14_78354234     ZHar    C    A        0      0        2 
  14 chr14_78354234   Sample    C    A        0      0        2 
  14 chr14_78363044     AAsi    G    A      0.5      1        2 
  14 chr14_78363044     AKia    G    A        0      0        2 
  14 chr14_78363044     AOna    G    A        0      0        2 
  14 chr14_78363044     ASom    G    A        0      0        2 
  14 chr14_78363044     HCab    G    A        0      0        2 
  14 chr14_78363044     HPrz    G    A        0      0        2 
  14 chr14_78363044     ZBoe    G    A        0      0        2 
  14 chr14_78363044     ZGre    G    A        0      0        2 
  14 chr14_78363044     ZHar    G    A        0      0        2 
  14 chr14_78363044   Sample    G    A        0      0        2 
  14 chr14_78375599     AAsi    C    G        0      0        2 
  14 chr14_78375599     AKia    C    G        0      0        2 
  14 chr14_78375599     AOna    C    G        0      0        2 
  14 chr14_78375599     ASom    C    G        0      0        2 
  14 chr14_78375599     HCab    C    G        0      0        2 
  14 chr14_78375599     HPrz    C    G        0      0        2 
  14 chr14_78375599     ZBoe    C    G        1      2        2 
  14 chr14_78375599     ZGre    C    G        1      2        2 
  14 chr14_78375599     ZHar    C    G        1      2        2 
  14 chr14_78375599   Sample    C    G        0      0        2 
  14 chr14_78380429     AAsi    T    C        1      2        2 
  14 chr14_78380429     AKia    T    C        1      2        2 
  14 chr14_78380429     AOna    T    C        1      2        2 
  14 chr14_78380429     ASom    T    C        1      2        2 
  14 chr14_78380429     HCab    T    C        0      0        2 
  14 chr14_78380429     HPrz    T    C        0      0        2 
  14 chr14_78380429     ZBoe    T    C        0      0        2 
  14 chr14_78380429     ZGre    T    C        0      0        2 
  14 chr14_78380429     ZHar    T    C        0      0        2 
  14 chr14_78380429   Sample    T    C        1      2        2 
  14 chr14_78385756     AAsi    T    G        0      0        2 
  14 chr14_78385756     AKia    T    G        1      2        2 
  14 chr14_78385756     AOna    T    G        1      2        2 
  14 chr14_78385756     ASom    T    G        0      0        2 
  14 chr14_78385756     HCab    T    G        0      0        2 
  14 chr14_78385756     HPrz    T    G        0      0        2 
  14 chr14_78385756     ZBoe    T    G        0      0        2 
  14 chr14_78385756     ZGre    T    G        0      0        2 
  14 chr14_78385756     ZHar    T    G        0      0        2 
  14 chr14_78385756   Sample    T    G        0      0        2 
  14 chr14_78389204     AAsi    A    G        0      0        2 
  14 chr14_78389204     AKia    A    G        0      0        2 
  14 chr14_78389204     AOna    A    G        0      0        2 
  14 chr14_78389204     ASom    A    G        0      0        2 
  14 chr14_78389204     HCab    A    G        1      2        2 
  14 chr14_78389204     HPrz    A    G        1      2        2 
  14 chr14_78389204     ZBoe    A    G        0      0        2 
  14 chr14_78389204     ZGre    A    G        0      0        2 
  14 chr14_78389204     ZHar    A    G        0      0        2 
  14 chr14_78389204   Sample    A    G        0      0        2 
  14 chr14_78404820     AAsi    A    G        0      0        2 
  14 chr14_78404820     AKia    A    G        0      0        2 
  14 chr14_78404820     AOna    A    G        0      0        2 
  14 chr14_78404820     ASom    A    G        0      0        2 
  14 chr14_78404820     HCab    A    G        0      0        2 
  14 chr14_78404820     HPrz    A    G      0.5      1        2 
  14 chr14_78404820     ZBoe    A    G        0      0        2 
  14 chr14_78404820     ZGre    A    G        0      0        2 
  14 chr14_78404820     ZHar    A    G        0      0        2 
  14 chr14_78404820   Sample    A    G        0      0        2 
  14 chr14_78411703     AAsi    A    G      0.5      1        2 
  14 chr14_78411703     AKia    A    G        0      0        2 
  14 chr14_78411703     AOna    A    G        0      0        2 
  14 chr14_78411703     ASom    A    G        0      0        2 
  14 chr14_78411703     HCab    A    G        0      0        2 
  14 chr14_78411703     HPrz    A    G        0      0        2 
  14 chr14_78411703     ZBoe    A    G        0      0        2 
  14 chr14_78411703     ZGre    A    G        0      0        2 
  14 chr14_78411703     ZHar    A    G        0      0        2 
  14 chr14_78411703   Sample    A    G        1      2        2 
  14 chr14_78418199     AAsi    C    T        0      0        2 
  14 chr14_78418199     AKia    C    T        0      0        2 
  14 chr14_78418199     AOna    C    T        0      0        2 
  14 chr14_78418199     ASom    C    T        0      0        2 
  14 chr14_78418199     HCab    C    T        0      0        2 
  14 chr14_78418199     HPrz    C    T        0      0        2 
  14 chr14_78418199     ZBoe    C    T        0      0        2 
  14 chr14_78418199     ZGre    C    T        1      2        2 
  14 chr14_78418199     ZHar    C    T        0      0        2 
  14 chr14_78418199   Sample    C    T        0      0        2 
  14 chr14_78427087     AAsi    G    C        1      2        2 
  14 chr14_78427087     AKia    G    C        0      0        2 
  14 chr14_78427087     AOna    G    C        1      2        2 
  14 chr14_78427087     ASom    G    C        1      2        2 
  14 chr14_78427087     HCab    G    C        0      0        2 
  14 chr14_78427087     HPrz    G    C        0      0        2 
  14 chr14_78427087     ZBoe    G    C        0      0        2 
  14 chr14_78427087     ZGre    G    C        0      0        2 
  14 chr14_78427087     ZHar    G    C        0      0        2 
  14 chr14_78427087   Sample    G    C        1      2        2 
  14 chr14_78431211     AAsi    A    G        0      0        2 
  14 chr14_78431211     AKia    A    G        0      0        2 
  14 chr14_78431211     AOna    A    G        1      2        2 
  14 chr14_78431211     ASom    A    G        0      0        2 
  14 chr14_78431211     HCab    A    G        0      0        2 
  14 chr14_78431211     HPrz    A    G        0      0        2 
  14 chr14_78431211     ZBoe    A    G        0      0        2 
  14 chr14_78431211     ZGre    A    G        0      0        2 
  14 chr14_78431211     ZHar    A    G        0      0        2 
  14 chr14_78431211   Sample    A    G        0      0        2 
  14 chr14_78434100     AAsi    T    C        0      0        2 
  14 chr14_78434100     AKia    T    C        0      0        2 
  14 chr14_78434100     AOna    T    C        0      0        2 
  14 chr14_78434100     ASom    T    C        1      2        2 
  14 chr14_78434100     HCab    T    C        0      0        2 
  14 chr14_78434100     HPrz    T    C        0      0        2 
  14 chr14_78434100     ZBoe    T    C        0      0        2 
  14 chr14_78434100     ZGre    T    C        0      0        2 
  14 chr14_78434100     ZHar    T    C        0      0        2 
  14 chr14_78434100   Sample    T    C        0      0        2 
  14 chr14_78438776     AAsi    C    T        0      0        2 
  14 chr14_78438776     AKia    C    T        0      0        2 
  14 chr14_78438776     AOna    C    T        0      0        2 
  14 chr14_78438776     ASom    C    T        0      0        2 
  14 chr14_78438776     HCab    C    T        1      2        2 
  14 chr14_78438776     HPrz    C    T        1      2        2 
  14 chr14_78438776     ZBoe    C    T        0      0        2 
  14 chr14_78438776     ZGre    C    T        0      0        2 
  14 chr14_78438776     ZHar    C    T        0      0        2 
  14 chr14_78438776   Sample    C    T        0      0        2 
  14 chr14_78440685     AAsi    T    G        0      0        2 
  14 chr14_78440685     AKia    T    G        0      0        2 
  14 chr14_78440685     AOna    T    G        0      0        2 
  14 chr14_78440685     ASom    T    G        0      0        2 
  14 chr14_78440685     HCab    T    G        1      2        2 
  14 chr14_78440685     HPrz    T    G        1      2        2 
  14 chr14_78440685     ZBoe    T    G        0      0        2 
  14 chr14_78440685     ZGre    T    G        0      0        2 
  14 chr14_78440685     ZHar    T    G        0      0        2 
  14 chr14_78440685   Sample    T    G        0      0        2 
  14 chr14_78441891     AAsi    T    C        0      0        2 
  14 chr14_78441891     AKia    T    C        0      0        2 
  14 chr14_78441891     AOna    T    C        0      0        2 
  14 chr14_78441891     ASom    T    C        0      0        2 
  14 chr14_78441891     HCab    T    C        0      0        2 
  14 chr14_78441891     HPrz    T    C        0      0        2 
  14 chr14_78441891     ZBoe    T    C        0      0        2 
  14 chr14_78441891     ZGre    T    C      0.5      1        2 
  14 chr14_78441891     ZHar    T    C        0      0        2 
  14 chr14_78441891   Sample    T    C        0      0        2 
  14 chr14_78447517     AAsi    T    C        0      0        2 
  14 chr14_78447517     AKia    T    C        0      0        2 
  14 chr14_78447517     AOna    T    C        0      0        2 
  14 chr14_78447517     ASom    T    C        0      0        2 
  14 chr14_78447517     HCab    T    C        0      0        2 
  14 chr14_78447517     HPrz    T    C        0      0        2 
  14 chr14_78447517     ZBoe    T    C        0      0        2 
  14 chr14_78447517     ZGre    T    C        0      0        2 
  14 chr14_78447517     ZHar    T    C        1      2        2 
  14 chr14_78447517   Sample    T    C        0      0        2 
  14 chr14_78455516     AAsi    G    T        0      0        2 
  14 chr14_78455516     AKia    G    T        0      0        2 
  14 chr14_78455516     AOna    G    T        0      0        2 
  14 chr14_78455516     ASom    G    T      0.5      1        2 
  14 chr14_78455516     HCab    G    T        0      0        2 
  14 chr14_78455516     HPrz    G    T        0      0        2 
  14 chr14_78455516     ZBoe    G    T        0      0        2 
  14 chr14_78455516     ZGre    G    T        0      0        2 
  14 chr14_78455516     ZHar    G    T        0      0        2 
  14 chr14_78455516   Sample    G    T        0      0        2 
  14 chr14_78458168     AAsi    C    G        0      0        2 
  14 chr14_78458168     AKia    C    G        0      0        2 
  14 chr14_78458168     AOna    C    G        0      0        2 
  14 chr14_78458168     ASom    C    G        0      0        2 
  14 chr14_78458168     HCab    C    G        0      0        2 
  14 chr14_78458168     HPrz    C    G        0      0        2 
  14 chr14_78458168     ZBoe    C    G        0      0        2 
  14 chr14_78458168     ZGre    C    G        0      0        2 
  14 chr14_78458168     ZHar    C    G        1      2        2 
  14 chr14_78458168   Sample    C    G        0      0        2 
  14 chr14_78462255     AAsi    A    G        0      0        2 
  14 chr14_78462255     AKia    A    G        1      2        2 
  14 chr14_78462255     AOna    A    G        0      0        2 
  14 chr14_78462255     ASom    A    G        0      0        2 
  14 chr14_78462255     HCab    A    G        0      0        2 
  14 chr14_78462255     HPrz    A    G        0      0        2 
  14 chr14_78462255     ZBoe    A    G        0      0        2 
  14 chr14_78462255     ZGre    A    G        0      0        2 
  14 chr14_78462255     ZHar    A    G        0      0        2 
  14 chr14_78462255   Sample    A    G        0      0        2 
  14 chr14_78462331     AAsi    A    G        0      0        2 
  14 chr14_78462331     AKia    A    G        0      0        2 
  14 chr14_78462331     AOna    A    G        0      0        2 
  14 chr14_78462331     ASom    A    G        0      0        2 
  14 chr14_78462331     HCab    A    G        0      0        2 
  14 chr14_78462331     HPrz    A    G        0      0        2 
  14 chr14_78462331     ZBoe    A    G      0.5      1        2 
  14 chr14_78462331     ZGre    A    G        0      0        2 
  14 chr14_78462331     ZHar    A    G        0      0        2 
  14 chr14_78462331   Sample    A    G        0      0        2 
  14 chr14_78466240     AAsi    G    A        0      0        2 
  14 chr14_78466240     AKia    G    A        0      0        2 
  14 chr14_78466240     AOna    G    A        0      0        2 
  14 chr14_78466240     ASom    G    A        0      0        2 
  14 chr14_78466240     HCab    G    A        0      0        2 
  14 chr14_78466240     HPrz    G    A        0      0        2 
  14 chr14_78466240     ZBoe    G    A      0.5      1        2 
  14 chr14_78466240     ZGre    G    A        0      0        2 
  14 chr14_78466240     ZHar    G    A        0      0        2 
  14 chr14_78466240   Sample    G    A        0      0        2 
  14 chr14_78467209     AAsi    T    C        0      0        2 
  14 chr14_78467209     AKia    T    C        1      2        2 
  14 chr14_78467209     AOna    T    C        0      0        2 
  14 chr14_78467209     ASom    T    C        0      0        2 
  14 chr14_78467209     HCab    T    C        0      0        2 
  14 chr14_78467209     HPrz    T    C        0      0        2 
  14 chr14_78467209     ZBoe    T    C        0      0        2 
  14 chr14_78467209     ZGre    T    C        0      0        2 
  14 chr14_78467209     ZHar    T    C        0      0        2 
  14 chr14_78467209   Sample    T    C        0      0        2 
  14 chr14_78482414     AAsi    G    A        0      0        2 
  14 chr14_78482414     AKia    G    A        0      0        2 
  14 chr14_78482414     AOna    G    A        0      0        2 
  14 chr14_78482414     ASom    G    A        1      2        2 
  14 chr14_78482414     HCab    G    A        0      0        2 
  14 chr14_78482414     HPrz    G    A        0      0        2 
  14 chr14_78482414     ZBoe    G    A        0      0        2 
  14 chr14_78482414     ZGre    G    A        0      0        2 
  14 chr14_78482414     ZHar    G    A        0      0        2 
  14 chr14_78482414   Sample    G    A        0      0        2 
  14 chr14_78486287     AAsi    C    T        0      0        2 
  14 chr14_78486287     AKia    C    T        0      0        2 
  14 chr14_78486287     AOna    C    T        0      0        2 
  14 chr14_78486287     ASom    C    T        0      0        2 
  14 chr14_78486287     HCab    C    T        1      2        2 
  14 chr14_78486287     HPrz    C    T        1      2        2 
  14 chr14_78486287     ZBoe    C    T        0      0        2 
  14 chr14_78486287     ZGre    C    T        0      0        2 
  14 chr14_78486287     ZHar    C    T        0      0        2 
  14 chr14_78486287   Sample    C    T        0      0        2 
  14 chr14_78489973     AAsi    T    C        0      0        2 
  14 chr14_78489973     AKia    T    C        0      0        2 
  14 chr14_78489973     AOna    T    C      0.5      1        2 
  14 chr14_78489973     ASom    T    C        0      0        2 
  14 chr14_78489973     HCab    T    C        0      0        2 
  14 chr14_78489973     HPrz    T    C        0      0        2 
  14 chr14_78489973     ZBoe    T    C      0.5      1        2 
  14 chr14_78489973     ZGre    T    C        0      0        2 
  14 chr14_78489973     ZHar    T    C        0      0        2 
  14 chr14_78489973   Sample    T    C        0      0        2 
  14 chr14_78495263     AAsi    C    T        0      0        2 
  14 chr14_78495263     AKia    C    T        0      0        2 
  14 chr14_78495263     AOna    C    T        0      0        2 
  14 chr14_78495263     ASom    C    T      0.5      1        2 
  14 chr14_78495263     HCab    C    T        0      0        2 
  14 chr14_78495263     HPrz    C    T        0      0        2 
  14 chr14_78495263     ZBoe    C    T        0      0        2 
  14 chr14_78495263     ZGre    C    T        0      0        2 
  14 chr14_78495263     ZHar    C    T        0      0        2 
  14 chr14_78495263   Sample    C    T        0      0        2 
  14 chr14_78496166     AAsi    C    T        0      0        2 
  14 chr14_78496166     AKia    C    T        0      0        2 
  14 chr14_78496166     AOna    C    T        0      0        2 
  14 chr14_78496166     ASom    C    T        0      0        2 
  14 chr14_78496166     HCab    C    T        1      2        2 
  14 chr14_78496166     HPrz    C    T        1      2        2 
  14 chr14_78496166     ZBoe    C    T        0      0        2 
  14 chr14_78496166     ZGre    C    T        0      0        2 
  14 chr14_78496166     ZHar    C    T        0      0        2 
  14 chr14_78496166   Sample    C    T        0      0        2 
  14 chr14_78498198     AAsi    C    T        0      0        2 
  14 chr14_78498198     AKia    C    T        0      0        2 
  14 chr14_78498198     AOna    C    T        0      0        2 
  14 chr14_78498198     ASom    C    T        0      0        2 
  14 chr14_78498198     HCab    C    T        1      2        2 
  14 chr14_78498198     HPrz    C    T        1      2        2 
  14 chr14_78498198     ZBoe    C    T        0      0        2 
  14 chr14_78498198     ZGre    C    T        0      0        2 
  14 chr14_78498198     ZHar    C    T        0      0        2 
  14 chr14_78498198   Sample    C    T        0      0        2 
  14 chr14_78511004     AAsi    C    G        0      0        2 
  14 chr14_78511004     AKia    C    G        0      0        2 
  14 chr14_78511004     AOna    C    G        0      0        2 
  14 chr14_78511004     ASom    C    G        0      0        2 
  14 chr14_78511004     HCab    C    G        1      2        2 
  14 chr14_78511004     HPrz    C    G        1      2        2 
  14 chr14_78511004     ZBoe    C    G        0      0        2 
  14 chr14_78511004     ZGre    C    G        0      0        2 
  14 chr14_78511004     ZHar    C    G        0      0        2 
  14 chr14_78511004   Sample    C    G        0      0        2 
  14 chr14_78513535     AAsi    T    C        0      0        2 
  14 chr14_78513535     AKia    T    C        0      0        2 
  14 chr14_78513535     AOna    T    C        0      0        2 
  14 chr14_78513535     ASom    T    C        0      0        2 
  14 chr14_78513535     HCab    T    C        0      0        2 
  14 chr14_78513535     HPrz    T    C        0      0        2 
  14 chr14_78513535     ZBoe    T    C      0.5      1        2 
  14 chr14_78513535     ZGre    T    C        0      0        2 
  14 chr14_78513535     ZHar    T    C        0      0        2 
  14 chr14_78513535   Sample    T    C        0      0        2 
  14 chr14_78514286     AAsi    T    C        0      0        2 
  14 chr14_78514286     AKia    T    C        0      0        2 
  14 chr14_78514286     AOna    T    C        0      0        2 
  14 chr14_78514286     ASom    T    C        0      0        2 
  14 chr14_78514286     HCab    T    C        0      0        2 
  14 chr14_78514286     HPrz    T    C        0      0        2 
  14 chr14_78514286     ZBoe    T    C      0.5      1        2 
  14 chr14_78514286     ZGre    T    C        0      0        2 
  14 chr14_78514286     ZHar    T    C        0      0        2 
  14 chr14_78514286   Sample    T    C        0      0        2 
  14 chr14_78514765     AAsi    C    T        0      0        2 
  14 chr14_78514765     AKia    C    T        0      0        2 
  14 chr14_78514765     AOna    C    T        0      0        2 
  14 chr14_78514765     ASom    C    T        0      0        2 
  14 chr14_78514765     HCab    C    T        1      2        2 
  14 chr14_78514765     HPrz    C    T        1      2        2 
  14 chr14_78514765     ZBoe    C    T        0      0        2 
  14 chr14_78514765     ZGre    C    T        0      0        2 
  14 chr14_78514765     ZHar    C    T        0      0        2 
  14 chr14_78514765   Sample    C    T        0      0        2 
  14 chr14_78517998     AAsi    A    G        0      0        2 
  14 chr14_78517998     AKia    A    G        0      0        2 
  14 chr14_78517998     AOna    A    G        0      0        2 
  14 chr14_78517998     ASom    A    G        0      0        2 
  14 chr14_78517998     HCab    A    G        0      0        2 
  14 chr14_78517998     HPrz    A    G        0      0        2 
  14 chr14_78517998     ZBoe    A    G      0.5      1        2 
  14 chr14_78517998     ZGre    A    G        0      0        2 
  14 chr14_78517998     ZHar    A    G        0      0        2 
  14 chr14_78517998   Sample    A    G        0      0        2 
  14 chr14_78518938     AAsi    G    A        0      0        2 
  14 chr14_78518938     AKia    G    A        0      0        2 
  14 chr14_78518938     AOna    G    A        0      0        2 
  14 chr14_78518938     ASom    G    A        0      0        2 
  14 chr14_78518938     HCab    G    A      0.5      1        2 
  14 chr14_78518938     HPrz    G    A        0      0        2 
  14 chr14_78518938     ZBoe    G    A        0      0        2 
  14 chr14_78518938     ZGre    G    A        0      0        2 
  14 chr14_78518938     ZHar    G    A        0      0        2 
  14 chr14_78518938   Sample    G    A        0      0        2 
  14 chr14_78522588     AAsi    C    T        0      0        2 
  14 chr14_78522588     AKia    C    T        0      0        2 
  14 chr14_78522588     AOna    C    T        0      0        2 
  14 chr14_78522588     ASom    C    T        0      0        2 
  14 chr14_78522588     HCab    C    T        0      0        2 
  14 chr14_78522588     HPrz    C    T      0.5      1        2 
  14 chr14_78522588     ZBoe    C    T        0      0        2 
  14 chr14_78522588     ZGre    C    T        0      0        2 
  14 chr14_78522588     ZHar    C    T        0      0        2 
  14 chr14_78522588   Sample    C    T        0      0        2 
  14 chr14_78525605     AAsi    C    T        0      0        2 
  14 chr14_78525605     AKia    C    T        1      2        2 
  14 chr14_78525605     AOna    C    T        0      0        2 
  14 chr14_78525605     ASom    C    T        0      0        2 
  14 chr14_78525605     HCab    C    T        0      0        2 
  14 chr14_78525605     HPrz    C    T        0      0        2 
  14 chr14_78525605     ZBoe    C    T        0      0        2 
  14 chr14_78525605     ZGre    C    T        0      0        2 
  14 chr14_78525605     ZHar    C    T        0      0        2 
  14 chr14_78525605   Sample    C    T        0      0        2 
  14 chr14_78529517     AAsi    A    G        0      0        2 
  14 chr14_78529517     AKia    A    G        0      0        2 
  14 chr14_78529517     AOna    A    G        0      0        2 
  14 chr14_78529517     ASom    A    G        0      0        2 
  14 chr14_78529517     HCab    A    G        1      2        2 
  14 chr14_78529517     HPrz    A    G        1      2        2 
  14 chr14_78529517     ZBoe    A    G        0      0        2 
  14 chr14_78529517     ZGre    A    G        0      0        2 
  14 chr14_78529517     ZHar    A    G        0      0        2 
  14 chr14_78529517   Sample    A    G        0      0        2 
  14 chr14_78534161     AAsi    T    C      0.5      1        2 
  14 chr14_78534161     AKia    T    C        0      0        2 
  14 chr14_78534161     AOna    T    C        0      0        2 
  14 chr14_78534161     ASom    T    C        0      0        2 
  14 chr14_78534161     HCab    T    C        0      0        2 
  14 chr14_78534161     HPrz    T    C        0      0        2 
  14 chr14_78534161     ZBoe    T    C        0      0        2 
  14 chr14_78534161     ZGre    T    C        0      0        2 
  14 chr14_78534161     ZHar    T    C        0      0        2 
  14 chr14_78534161   Sample    T    C        0      0        2 
  14 chr14_78544006     AAsi    C    T        0      0        2 
  14 chr14_78544006     AKia    C    T        0      0        2 
  14 chr14_78544006     AOna    C    T        0      0        2 
  14 chr14_78544006     ASom    C    T        0      0        2 
  14 chr14_78544006     HCab    C    T        0      0        2 
  14 chr14_78544006     HPrz    C    T        0      0        2 
  14 chr14_78544006     ZBoe    C    T        0      0        2 
  14 chr14_78544006     ZGre    C    T        1      2        2 
  14 chr14_78544006     ZHar    C    T        0      0        2 
  14 chr14_78544006   Sample    C    T        0      0        2 
  14 chr14_78547381     AAsi    A    G        0      0        2 
  14 chr14_78547381     AKia    A    G        0      0        2 
  14 chr14_78547381     AOna    A    G        0      0        2 
  14 chr14_78547381     ASom    A    G        0      0        2 
  14 chr14_78547381     HCab    A    G        0      0        2 
  14 chr14_78547381     HPrz    A    G        0      0        2 
  14 chr14_78547381     ZBoe    A    G        0      0        2 
  14 chr14_78547381     ZGre    A    G        0      0        2 
  14 chr14_78547381     ZHar    A    G        1      2        2 
  14 chr14_78547381   Sample    A    G        0      0        2 
  14 chr14_78552056     AAsi    T    C        0      0        2 
  14 chr14_78552056     AKia    T    C        0      0        2 
  14 chr14_78552056     AOna    T    C        0      0        2 
  14 chr14_78552056     ASom    T    C        0      0        2 
  14 chr14_78552056     HCab    T    C        1      2        2 
  14 chr14_78552056     HPrz    T    C        1      2        2 
  14 chr14_78552056     ZBoe    T    C        0      0        2 
  14 chr14_78552056     ZGre    T    C        0      0        2 
  14 chr14_78552056     ZHar    T    C        0      0        2 
  14 chr14_78552056   Sample    T    C        0      0        2 
  14 chr14_78552338     AAsi    C    G        0      0        2 
  14 chr14_78552338     AKia    C    G        0      0        2 
  14 chr14_78552338     AOna    C    G        0      0        2 
  14 chr14_78552338     ASom    C    G        0      0        2 
  14 chr14_78552338     HCab    C    G        0      0        2 
  14 chr14_78552338     HPrz    C    G        0      0        2 
  14 chr14_78552338     ZBoe    C    G      0.5      1        2 
  14 chr14_78552338     ZGre    C    G        0      0        2 
  14 chr14_78552338     ZHar    C    G        0      0        2 
  14 chr14_78552338   Sample    C    G        0      0        2 
  14 chr14_78552440     AAsi    G    A        0      0        2 
  14 chr14_78552440     AKia    G    A        0      0        2 
  14 chr14_78552440     AOna    G    A        0      0        2 
  14 chr14_78552440     ASom    G    A        0      0        2 
  14 chr14_78552440     HCab    G    A        1      2        2 
  14 chr14_78552440     HPrz    G    A        1      2        2 
  14 chr14_78552440     ZBoe    G    A        0      0        2 
  14 chr14_78552440     ZGre    G    A        0      0        2 
  14 chr14_78552440     ZHar    G    A        0      0        2 
  14 chr14_78552440   Sample    G    A        0      0        2 
  14 chr14_78561274     AAsi    C    A        0      0        2 
  14 chr14_78561274     AKia    C    A        0      0        2 
  14 chr14_78561274     AOna    C    A        0      0        2 
  14 chr14_78561274     ASom    C    A        0      0        2 
  14 chr14_78561274     HCab    C    A        1      2        2 
  14 chr14_78561274     HPrz    C    A        1      2        2 
  14 chr14_78561274     ZBoe    C    A        0      0        2 
  14 chr14_78561274     ZGre    C    A        0      0        2 
  14 chr14_78561274     ZHar    C    A        0      0        2 
  14 chr14_78561274   Sample    C    A        0      0        2 
  14 chr14_78561649     AAsi    A    T        0      0        2 
  14 chr14_78561649     AKia    A    T        0      0        2 
  14 chr14_78561649     AOna    A    T        0      0        2 
  14 chr14_78561649     ASom    A    T        0      0        2 
  14 chr14_78561649     HCab    A    T      0.5      1        2 
  14 chr14_78561649     HPrz    A    T        0      0        2 
  14 chr14_78561649     ZBoe    A    T        0      0        2 
  14 chr14_78561649     ZGre    A    T        0      0        2 
  14 chr14_78561649     ZHar    A    T        0      0        2 
  14 chr14_78561649   Sample    A    T        0      0        2 
  14 chr14_78568496     AAsi    T    A        0      0        2 
  14 chr14_78568496     AKia    T    A        0      0        2 
  14 chr14_78568496     AOna    T    A        0      0        2 
  14 chr14_78568496     ASom    T    A        0      0        2 
  14 chr14_78568496     HCab    T    A        0      0        2 
  14 chr14_78568496     HPrz    T    A        0      0        2 
  14 chr14_78568496     ZBoe    T    A      0.5      1        2 
  14 chr14_78568496     ZGre    T    A        0      0        2 
  14 chr14_78568496     ZHar    T    A        0      0        2 
  14 chr14_78568496   Sample    T    A        0      0        2 
  14 chr14_78582205     AAsi    C    G        0      0        2 
  14 chr14_78582205     AKia    C    G        0      0        2 
  14 chr14_78582205     AOna    C    G        0      0        2 
  14 chr14_78582205     ASom    C    G        0      0        2 
  14 chr14_78582205     HCab    C    G        1      2        2 
  14 chr14_78582205     HPrz    C    G        1      2        2 
  14 chr14_78582205     ZBoe    C    G        0      0        2 
  14 chr14_78582205     ZGre    C    G        0      0        2 
  14 chr14_78582205     ZHar    C    G        0      0        2 
  14 chr14_78582205   Sample    C    G        0      0        2 
  14 chr14_78582476     AAsi    C    T        1      2        2 
  14 chr14_78582476     AKia    C    T        1      2        2 
  14 chr14_78582476     AOna    C    T      0.5      1        2 
  14 chr14_78582476     ASom    C    T        1      2        2 
  14 chr14_78582476     HCab    C    T        0      0        2 
  14 chr14_78582476     HPrz    C    T        0      0        2 
  14 chr14_78582476     ZBoe    C    T        0      0        2 
  14 chr14_78582476     ZGre    C    T        0      0        2 
  14 chr14_78582476     ZHar    C    T        0      0        2 
  14 chr14_78582476   Sample    C    T        1      2        2 
  14 chr14_78600586     AAsi    G    A      0.5      1        2 
  14 chr14_78600586     AKia    G    A        0      0        2 
  14 chr14_78600586     AOna    G    A        0      0        2 
  14 chr14_78600586     ASom    G    A        0      0        2 
  14 chr14_78600586     HCab    G    A        0      0        2 
  14 chr14_78600586     HPrz    G    A        0      0        2 
  14 chr14_78600586     ZBoe    G    A        0      0        2 
  14 chr14_78600586     ZGre    G    A        0      0        2 
  14 chr14_78600586     ZHar    G    A        0      0        2 
  14 chr14_78600586   Sample    G    A        0      0        2 
  14 chr14_78602333     AAsi    A    G        0      0        2 
  14 chr14_78602333     AKia    A    G        0      0        2 
  14 chr14_78602333     AOna    A    G        0      0        2 
  14 chr14_78602333     ASom    A    G        0      0        2 
  14 chr14_78602333     HCab    A    G        0      0        2 
  14 chr14_78602333     HPrz    A    G        0      0        2 
  14 chr14_78602333     ZBoe    A    G        1      2        2 
  14 chr14_78602333     ZGre    A    G        1      2        2 
  14 chr14_78602333     ZHar    A    G        1      2        2 
  14 chr14_78602333   Sample    A    G        0      0        2 
  14 chr14_78603531     AAsi    C    A        0      0        2 
  14 chr14_78603531     AKia    C    A        0      0        2 
  14 chr14_78603531     AOna    C    A        0      0        2 
  14 chr14_78603531     ASom    C    A        0      0        2 
  14 chr14_78603531     HCab    C    A        1      2        2 
  14 chr14_78603531     HPrz    C    A        1      2        2 
  14 chr14_78603531     ZBoe    C    A        0      0        2 
  14 chr14_78603531     ZGre    C    A        0      0        2 
  14 chr14_78603531     ZHar    C    A        0      0        2 
  14 chr14_78603531   Sample    C    A        0      0        2 
  14 chr14_78603642     AAsi    C    T        0      0        2 
  14 chr14_78603642     AKia    C    T        0      0        2 
  14 chr14_78603642     AOna    C    T        0      0        2 
  14 chr14_78603642     ASom    C    T        0      0        2 
  14 chr14_78603642     HCab    C    T        0      0        2 
  14 chr14_78603642     HPrz    C    T        0      0        2 
  14 chr14_78603642     ZBoe    C    T        1      2        2 
  14 chr14_78603642     ZGre    C    T        0      0        2 
  14 chr14_78603642     ZHar    C    T        0      0        2 
  14 chr14_78603642   Sample    C    T        0      0        2 
  14 chr14_78615320     AAsi    C    T        1      2        2 
  14 chr14_78615320     AKia    C    T        0      0        2 
  14 chr14_78615320     AOna    C    T        0      0        2 
  14 chr14_78615320     ASom    C    T      0.5      1        2 
  14 chr14_78615320     HCab    C    T        0      0        2 
  14 chr14_78615320     HPrz    C    T        0      0        2 
  14 chr14_78615320     ZBoe    C    T        0      0        2 
  14 chr14_78615320     ZGre    C    T        0      0        2 
  14 chr14_78615320     ZHar    C    T        0      0        2 
  14 chr14_78615320   Sample    C    T        1      2        2 
  14 chr14_78621067     AAsi    T    A        0      0        2 
  14 chr14_78621067     AKia    T    A        0      0        2 
  14 chr14_78621067     AOna    T    A        0      0        2 
  14 chr14_78621067     ASom    T    A        0      0        2 
  14 chr14_78621067     HCab    T    A        0      0        2 
  14 chr14_78621067     HPrz    T    A      0.5      1        2 
  14 chr14_78621067     ZBoe    T    A        0      0        2 
  14 chr14_78621067     ZGre    T    A        0      0        2 
  14 chr14_78621067     ZHar    T    A        0      0        2 
  14 chr14_78621067   Sample    T    A        0      0        2 
  14 chr14_78622959     AAsi    A    G        0      0        2 
  14 chr14_78622959     AKia    A    G        0      0        2 
  14 chr14_78622959     AOna    A    G        0      0        2 
  14 chr14_78622959     ASom    A    G        0      0        2 
  14 chr14_78622959     HCab    A    G        0      0        2 
  14 chr14_78622959     HPrz    A    G        0      0        2 
  14 chr14_78622959     ZBoe    A    G        0      0        2 
  14 chr14_78622959     ZGre    A    G        0      0        2 
  14 chr14_78622959     ZHar    A    G      0.5      1        2 
  14 chr14_78622959   Sample    A    G        0      0        2 
  14 chr14_78625444     AAsi    T    C        0      0        2 
  14 chr14_78625444     AKia    T    C        0      0        2 
  14 chr14_78625444     AOna    T    C        0      0        2 
  14 chr14_78625444     ASom    T    C        0      0        2 
  14 chr14_78625444     HCab    T    C        0      0        2 
  14 chr14_78625444     HPrz    T    C        0      0        2 
  14 chr14_78625444     ZBoe    T    C        0      0        2 
  14 chr14_78625444     ZGre    T    C        1      2        2 
  14 chr14_78625444     ZHar    T    C        0      0        2 
  14 chr14_78625444   Sample    T    C        0      0        2 
  14 chr14_78638387     AAsi    A    G        0      0        2 
  14 chr14_78638387     AKia    A    G        0      0        2 
  14 chr14_78638387     AOna    A    G        0      0        2 
  14 chr14_78638387     ASom    A    G        0      0        2 
  14 chr14_78638387     HCab    A    G      0.5      1        2 
  14 chr14_78638387     HPrz    A    G        0      0        2 
  14 chr14_78638387     ZBoe    A    G        0      0        2 
  14 chr14_78638387     ZGre    A    G        0      0        2 
  14 chr14_78638387     ZHar    A    G        0      0        2 
  14 chr14_78638387   Sample    A    G        0      0        2 
  14 chr14_78644440     AAsi    A    C        0      0        2 
  14 chr14_78644440     AKia    A    C        0      0        2 
  14 chr14_78644440     AOna    A    C        0      0        2 
  14 chr14_78644440     ASom    A    C        0      0        2 
  14 chr14_78644440     HCab    A    C        1      2        2 
  14 chr14_78644440     HPrz    A    C        1      2        2 
  14 chr14_78644440     ZBoe    A    C        0      0        2 
  14 chr14_78644440     ZGre    A    C        0      0        2 
  14 chr14_78644440     ZHar    A    C        0      0        2 
  14 chr14_78644440   Sample    A    C        0      0        2 
  14 chr14_78647182     AAsi    A    G        0      0        2 
  14 chr14_78647182     AKia    A    G        0      0        2 
  14 chr14_78647182     AOna    A    G        0      0        2 
  14 chr14_78647182     ASom    A    G        0      0        2 
  14 chr14_78647182     HCab    A    G        1      2        2 
  14 chr14_78647182     HPrz    A    G        1      2        2 
  14 chr14_78647182     ZBoe    A    G        0      0        2 
  14 chr14_78647182     ZGre    A    G        0      0        2 
  14 chr14_78647182     ZHar    A    G        0      0        2 
  14 chr14_78647182   Sample    A    G        0      0        2 
  14 chr14_78647228     AAsi    G    C        0      0        2 
  14 chr14_78647228     AKia    G    C        1      2        2 
  14 chr14_78647228     AOna    G    C        1      2        2 
  14 chr14_78647228     ASom    G    C        0      0        2 
  14 chr14_78647228     HCab    G    C        0      0        2 
  14 chr14_78647228     HPrz    G    C        0      0        2 
  14 chr14_78647228     ZBoe    G    C        0      0        2 
  14 chr14_78647228     ZGre    G    C        0      0        2 
  14 chr14_78647228     ZHar    G    C        0      0        2 
  14 chr14_78647228   Sample    G    C        0      0        2 
  14 chr14_78648533     AAsi    T    C        0      0        2 
  14 chr14_78648533     AKia    T    C        0      0        2 
  14 chr14_78648533     AOna    T    C        0      0        2 
  14 chr14_78648533     ASom    T    C        0      0        2 
  14 chr14_78648533     HCab    T    C        0      0        2 
  14 chr14_78648533     HPrz    T    C      0.5      1        2 
  14 chr14_78648533     ZBoe    T    C        0      0        2 
  14 chr14_78648533     ZGre    T    C        0      0        2 
  14 chr14_78648533     ZHar    T    C        0      0        2 
  14 chr14_78648533   Sample    T    C        0      0        2 
  14 chr14_78653175     AAsi    T    C        0      0        2 
  14 chr14_78653175     AKia    T    C        0      0        2 
  14 chr14_78653175     AOna    T    C        0      0        2 
  14 chr14_78653175     ASom    T    C        0      0        2 
  14 chr14_78653175     HCab    T    C      0.5      1        2 
  14 chr14_78653175     HPrz    T    C        0      0        2 
  14 chr14_78653175     ZBoe    T    C        0      0        2 
  14 chr14_78653175     ZGre    T    C        0      0        2 
  14 chr14_78653175     ZHar    T    C        0      0        2 
  14 chr14_78653175   Sample    T    C        0      0        2 
  14 chr14_78659271     AAsi    G    A        0      0        2 
  14 chr14_78659271     AKia    G    A        0      0        2 
  14 chr14_78659271     AOna    G    A        0      0        2 
  14 chr14_78659271     ASom    G    A        0      0        2 
  14 chr14_78659271     HCab    G    A        0      0        2 
  14 chr14_78659271     HPrz    G    A        0      0        2 
  14 chr14_78659271     ZBoe    G    A        1      2        2 
  14 chr14_78659271     ZGre    G    A        0      0        2 
  14 chr14_78659271     ZHar    G    A        0      0        2 
  14 chr14_78659271   Sample    G    A        0      0        2 
  14 chr14_78662090     AAsi    G    A        0      0        2 
  14 chr14_78662090     AKia    G    A        0      0        2 
  14 chr14_78662090     AOna    G    A        0      0        2 
  14 chr14_78662090     ASom    G    A        0      0        2 
  14 chr14_78662090     HCab    G    A        0      0        2 
  14 chr14_78662090     HPrz    G    A        0      0        2 
  14 chr14_78662090     ZBoe    G    A        1      2        2 
  14 chr14_78662090     ZGre    G    A        0      0        2 
  14 chr14_78662090     ZHar    G    A        0      0        2 
  14 chr14_78662090   Sample    G    A        0      0        2 
  14 chr14_78662165     AAsi    A    G        0      0        2 
  14 chr14_78662165     AKia    A    G        0      0        2 
  14 chr14_78662165     AOna    A    G        1      2        2 
  14 chr14_78662165     ASom    A    G        0      0        2 
  14 chr14_78662165     HCab    A    G        0      0        2 
  14 chr14_78662165     HPrz    A    G        0      0        2 
  14 chr14_78662165     ZBoe    A    G        0      0        2 
  14 chr14_78662165     ZGre    A    G        0      0        2 
  14 chr14_78662165     ZHar    A    G        0      0        2 
  14 chr14_78662165   Sample    A    G        0      0        2 
  14 chr14_78674482     AAsi    A    G        0      0        2 
  14 chr14_78674482     AKia    A    G        0      0        2 
  14 chr14_78674482     AOna    A    G        0      0        2 
  14 chr14_78674482     ASom    A    G        0      0        2 
  14 chr14_78674482     HCab    A    G        1      2        2 
  14 chr14_78674482     HPrz    A    G        1      2        2 
  14 chr14_78674482     ZBoe    A    G        0      0        2 
  14 chr14_78674482     ZGre    A    G        0      0        2 
  14 chr14_78674482     ZHar    A    G        0      0        2 
  14 chr14_78674482   Sample    A    G        0      0        2 
  14 chr14_78676584     AAsi    T    G        0      0        2 
  14 chr14_78676584     AKia    T    G        0      0        2 
  14 chr14_78676584     AOna    T    G        0      0        2 
  14 chr14_78676584     ASom    T    G        0      0        2 
  14 chr14_78676584     HCab    T    G        0      0        2 
  14 chr14_78676584     HPrz    T    G        0      0        2 
  14 chr14_78676584     ZBoe    T    G      0.5      1        2 
  14 chr14_78676584     ZGre    T    G        0      0        2 
  14 chr14_78676584     ZHar    T    G        0      0        2 
  14 chr14_78676584   Sample    T    G        0      0        2 
  14 chr14_78678046     AAsi    C    T        0      0        2 
  14 chr14_78678046     AKia    C    T        0      0        2 
  14 chr14_78678046     AOna    C    T        0      0        2 
  14 chr14_78678046     ASom    C    T        0      0        2 
  14 chr14_78678046     HCab    C    T        1      2        2 
  14 chr14_78678046     HPrz    C    T        1      2        2 
  14 chr14_78678046     ZBoe    C    T        0      0        2 
  14 chr14_78678046     ZGre    C    T        0      0        2 
  14 chr14_78678046     ZHar    C    T        0      0        2 
  14 chr14_78678046   Sample    C    T        0      0        2 
  14 chr14_78678685     AAsi    C    A        0      0        2 
  14 chr14_78678685     AKia    C    A        0      0        2 
  14 chr14_78678685     AOna    C    A        0      0        2 
  14 chr14_78678685     ASom    C    A        0      0        2 
  14 chr14_78678685     HCab    C    A        0      0        2 
  14 chr14_78678685     HPrz    C    A      0.5      1        2 
  14 chr14_78678685     ZBoe    C    A        0      0        2 
  14 chr14_78678685     ZGre    C    A        0      0        2 
  14 chr14_78678685     ZHar    C    A        0      0        2 
  14 chr14_78678685   Sample    C    A        0      0        2 
  14 chr14_78679356     AAsi    C    T        0      0        2 
  14 chr14_78679356     AKia    C    T        0      0        2 
  14 chr14_78679356     AOna    C    T        0      0        2 
  14 chr14_78679356     ASom    C    T        0      0        2 
  14 chr14_78679356     HCab    C    T        1      2        2 
  14 chr14_78679356     HPrz    C    T        1      2        2 
  14 chr14_78679356     ZBoe    C    T        0      0        2 
  14 chr14_78679356     ZGre    C    T        0      0        2 
  14 chr14_78679356     ZHar    C    T        0      0        2 
  14 chr14_78679356   Sample    C    T        0      0        2 
  14 chr14_78684647     AAsi    T    G        0      0        2 
  14 chr14_78684647     AKia    T    G        0      0        2 
  14 chr14_78684647     AOna    T    G        0      0        2 
  14 chr14_78684647     ASom    T    G        0      0        2 
  14 chr14_78684647     HCab    T    G        0      0        2 
  14 chr14_78684647     HPrz    T    G        0      0        2 
  14 chr14_78684647     ZBoe    T    G        1      2        2 
  14 chr14_78684647     ZGre    T    G        1      2        2 
  14 chr14_78684647     ZHar    T    G        1      2        2 
  14 chr14_78684647   Sample    T    G        0      0        2 
  14 chr14_78689141     AAsi    T    G        0      0        2 
  14 chr14_78689141     AKia    T    G        0      0        2 
  14 chr14_78689141     AOna    T    G        1      2        2 
  14 chr14_78689141     ASom    T    G        0      0        2 
  14 chr14_78689141     HCab    T    G        0      0        2 
  14 chr14_78689141     HPrz    T    G        0      0        2 
  14 chr14_78689141     ZBoe    T    G        0      0        2 
  14 chr14_78689141     ZGre    T    G        0      0        2 
  14 chr14_78689141     ZHar    T    G        0      0        2 
  14 chr14_78689141   Sample    T    G        0      0        2 
  14 chr14_78691826     AAsi    T    C        0      0        2 
  14 chr14_78691826     AKia    T    C        1      2        2 
  14 chr14_78691826     AOna    T    C        1      2        2 
  14 chr14_78691826     ASom    T    C        0      0        2 
  14 chr14_78691826     HCab    T    C        1      2        2 
  14 chr14_78691826     HPrz    T    C        1      2        2 
  14 chr14_78691826     ZBoe    T    C        0      0        2 
  14 chr14_78691826     ZGre    T    C        0      0        2 
  14 chr14_78691826     ZHar    T    C        0      0        2 
  14 chr14_78691826   Sample    T    C        0      0        2 
  14 chr14_78694251     AAsi    A    G        1      2        2 
  14 chr14_78694251     AKia    A    G        1      2        2 
  14 chr14_78694251     AOna    A    G        1      2        2 
  14 chr14_78694251     ASom    A    G        1      2        2 
  14 chr14_78694251     HCab    A    G        0      0        2 
  14 chr14_78694251     HPrz    A    G        0      0        2 
  14 chr14_78694251     ZBoe    A    G        0      0        2 
  14 chr14_78694251     ZGre    A    G        0      0        2 
  14 chr14_78694251     ZHar    A    G        0      0        2 
  14 chr14_78694251   Sample    A    G        1      2        2 
  14 chr14_78700989     AAsi    C    T        0      0        2 
  14 chr14_78700989     AKia    C    T        0      0        2 
  14 chr14_78700989     AOna    C    T        0      0        2 
  14 chr14_78700989     ASom    C    T        0      0        2 
  14 chr14_78700989     HCab    C    T        0      0        2 
  14 chr14_78700989     HPrz    C    T        0      0        2 
  14 chr14_78700989     ZBoe    C    T        1      2        2 
  14 chr14_78700989     ZGre    C    T        0      0        2 
  14 chr14_78700989     ZHar    C    T        0      0        2 
  14 chr14_78700989   Sample    C    T        0      0        2 
  14 chr14_78716262     AAsi    T    C        0      0        2 
  14 chr14_78716262     AKia    T    C        0      0        2 
  14 chr14_78716262     AOna    T    C        0      0        2 
  14 chr14_78716262     ASom    T    C      0.5      1        2 
  14 chr14_78716262     HCab    T    C        0      0        2 
  14 chr14_78716262     HPrz    T    C        0      0        2 
  14 chr14_78716262     ZBoe    T    C        0      0        2 
  14 chr14_78716262     ZGre    T    C        0      0        2 
  14 chr14_78716262     ZHar    T    C        0      0        2 
  14 chr14_78716262   Sample    T    C        0      0        2 
  14 chr14_78722377     AAsi    C    T        0      0        2 
  14 chr14_78722377     AKia    C    T        0      0        2 
  14 chr14_78722377     AOna    C    T        0      0        2 
  14 chr14_78722377     ASom    C    T      0.5      1        2 
  14 chr14_78722377     HCab    C    T        0      0        2 
  14 chr14_78722377     HPrz    C    T        0      0        2 
  14 chr14_78722377     ZBoe    C    T        0      0        2 
  14 chr14_78722377     ZGre    C    T        0      0        2 
  14 chr14_78722377     ZHar    C    T        0      0        2 
  14 chr14_78722377   Sample    C    T        0      0        2 
  14 chr14_78731882     AAsi    A    G        0      0        2 
  14 chr14_78731882     AKia    A    G        0      0        2 
  14 chr14_78731882     AOna    A    G        0      0        2 
  14 chr14_78731882     ASom    A    G        0      0        2 
  14 chr14_78731882     HCab    A    G        1      2        2 
  14 chr14_78731882     HPrz    A    G        1      2        2 
  14 chr14_78731882     ZBoe    A    G        0      0        2 
  14 chr14_78731882     ZGre    A    G        0      0        2 
  14 chr14_78731882     ZHar    A    G        0      0        2 
  14 chr14_78731882   Sample    A    G        0      0        2 
  14 chr14_78749713     AAsi    A    G        0      0        2 
  14 chr14_78749713     AKia    A    G        0      0        2 
  14 chr14_78749713     AOna    A    G      0.5      1        2 
  14 chr14_78749713     ASom    A    G        0      0        2 
  14 chr14_78749713     HCab    A    G        0      0        2 
  14 chr14_78749713     HPrz    A    G        0      0        2 
  14 chr14_78749713     ZBoe    A    G        0      0        2 
  14 chr14_78749713     ZGre    A    G        0      0        2 
  14 chr14_78749713     ZHar    A    G        1      2        2 
  14 chr14_78749713   Sample    A    G        0      0        2 
  14 chr14_78750537     AAsi    G    T        0      0        2 
  14 chr14_78750537     AKia    G    T        0      0        2 
  14 chr14_78750537     AOna    G    T        0      0        2 
  14 chr14_78750537     ASom    G    T        0      0        2 
  14 chr14_78750537     HCab    G    T        0      0        2 
  14 chr14_78750537     HPrz    G    T        0      0        2 
  14 chr14_78750537     ZBoe    G    T        1      2        2 
  14 chr14_78750537     ZGre    G    T        1      2        2 
  14 chr14_78750537     ZHar    G    T        1      2        2 
  14 chr14_78750537   Sample    G    T        0      0        2 
  14 chr14_78757449     AAsi    G    A        0      0        2 
  14 chr14_78757449     AKia    G    A        0      0        2 
  14 chr14_78757449     AOna    G    A        0      0        2 
  14 chr14_78757449     ASom    G    A        0      0        2 
  14 chr14_78757449     HCab    G    A        0      0        2 
  14 chr14_78757449     HPrz    G    A        0      0        2 
  14 chr14_78757449     ZBoe    G    A        0      0        2 
  14 chr14_78757449     ZGre    G    A        0      0        2 
  14 chr14_78757449     ZHar    G    A        1      2        2 
  14 chr14_78757449   Sample    G    A        0      0        2 
  14 chr14_78758901     AAsi    C    G        0      0        2 
  14 chr14_78758901     AKia    C    G        0      0        2 
  14 chr14_78758901     AOna    C    G        0      0        2 
  14 chr14_78758901     ASom    C    G        0      0        2 
  14 chr14_78758901     HCab    C    G        1      2        2 
  14 chr14_78758901     HPrz    C    G        1      2        2 
  14 chr14_78758901     ZBoe    C    G        0      0        2 
  14 chr14_78758901     ZGre    C    G        0      0        2 
  14 chr14_78758901     ZHar    C    G        0      0        2 
  14 chr14_78758901   Sample    C    G        0      0        2 
  14 chr14_78768181     AAsi    G    C        0      0        2 
  14 chr14_78768181     AKia    G    C        0      0        2 
  14 chr14_78768181     AOna    G    C        0      0        2 
  14 chr14_78768181     ASom    G    C        0      0        2 
  14 chr14_78768181     HCab    G    C        1      2        2 
  14 chr14_78768181     HPrz    G    C        1      2        2 
  14 chr14_78768181     ZBoe    G    C        0      0        2 
  14 chr14_78768181     ZGre    G    C        0      0        2 
  14 chr14_78768181     ZHar    G    C        0      0        2 
  14 chr14_78768181   Sample    G    C        0      0        2 
  14 chr14_78787009     AAsi    C    G        0      0        2 
  14 chr14_78787009     AKia    C    G        1      2        2 
  14 chr14_78787009     AOna    C    G        1      2        2 
  14 chr14_78787009     ASom    C    G        0      0        2 
  14 chr14_78787009     HCab    C    G        0      0        2 
  14 chr14_78787009     HPrz    C    G        0      0        2 
  14 chr14_78787009     ZBoe    C    G        0      0        2 
  14 chr14_78787009     ZGre    C    G        0      0        2 
  14 chr14_78787009     ZHar    C    G        0      0        2 
  14 chr14_78787009   Sample    C    G        0      0        2 
  14 chr14_78787065     AAsi    A    C        0      0        2 
  14 chr14_78787065     AKia    A    C        0      0        2 
  14 chr14_78787065     AOna    A    C        0      0        2 
  14 chr14_78787065     ASom    A    C        0      0        2 
  14 chr14_78787065     HCab    A    C        0      0        2 
  14 chr14_78787065     HPrz    A    C        0      0        2 
  14 chr14_78787065     ZBoe    A    C      0.5      1        2 
  14 chr14_78787065     ZGre    A    C        1      2        2 
  14 chr14_78787065     ZHar    A    C        1      2        2 
  14 chr14_78787065   Sample    A    C        0      0        2 
  14 chr14_78798618     AAsi    A    G        0      0        2 
  14 chr14_78798618     AKia    A    G        0      0        2 
  14 chr14_78798618     AOna    A    G        0      0        2 
  14 chr14_78798618     ASom    A    G        0      0        2 
  14 chr14_78798618     HCab    A    G        0      0        2 
  14 chr14_78798618     HPrz    A    G        0      0        2 
  14 chr14_78798618     ZBoe    A    G        0      0        2 
  14 chr14_78798618     ZGre    A    G        1      2        2 
  14 chr14_78798618     ZHar    A    G        0      0        2 
  14 chr14_78798618   Sample    A    G        0      0        2 
  14 chr14_78800371     AAsi    G    A        0      0        2 
  14 chr14_78800371     AKia    G    A        0      0        2 
  14 chr14_78800371     AOna    G    A        0      0        2 
  14 chr14_78800371     ASom    G    A        0      0        2 
  14 chr14_78800371     HCab    G    A        0      0        2 
  14 chr14_78800371     HPrz    G    A      0.5      1        2 
  14 chr14_78800371     ZBoe    G    A        0      0        2 
  14 chr14_78800371     ZGre    G    A        0      0        2 
  14 chr14_78800371     ZHar    G    A        0      0        2 
  14 chr14_78800371   Sample    G    A        0      0        2 
  14 chr14_78805061     AAsi    T    C        0      0        2 
  14 chr14_78805061     AKia    T    C        0      0        2 
  14 chr14_78805061     AOna    T    C        0      0        2 
  14 chr14_78805061     ASom    T    C        0      0        2 
  14 chr14_78805061     HCab    T    C        0      0        2 
  14 chr14_78805061     HPrz    T    C        0      0        2 
  14 chr14_78805061     ZBoe    T    C        0      0        2 
  14 chr14_78805061     ZGre    T    C        0      0        2 
  14 chr14_78805061     ZHar    T    C        1      2        2 
  14 chr14_78805061   Sample    T    C        0      0        2 
  14 chr14_78806224     AAsi    G    A        0      0        2 
  14 chr14_78806224     AKia    G    A        0      0        2 
  14 chr14_78806224     AOna    G    A        0      0        2 
  14 chr14_78806224     ASom    G    A        0      0        2 
  14 chr14_78806224     HCab    G    A        0      0        2 
  14 chr14_78806224     HPrz    G    A      0.5      1        2 
  14 chr14_78806224     ZBoe    G    A        0      0        2 
  14 chr14_78806224     ZGre    G    A        0      0        2 
  14 chr14_78806224     ZHar    G    A        0      0        2 
  14 chr14_78806224   Sample    G    A        0      0        2 
  14 chr14_78818166     AAsi    A    G        0      0        2 
  14 chr14_78818166     AKia    A    G      0.5      1        2 
  14 chr14_78818166     AOna    A    G        0      0        2 
  14 chr14_78818166     ASom    A    G        0      0        2 
  14 chr14_78818166     HCab    A    G        0      0        2 
  14 chr14_78818166     HPrz    A    G        0      0        2 
  14 chr14_78818166     ZBoe    A    G        0      0        2 
  14 chr14_78818166     ZGre    A    G        0      0        2 
  14 chr14_78818166     ZHar    A    G        0      0        2 
  14 chr14_78818166   Sample    A    G        0      0        2 
  14 chr14_78822176     AAsi    G    A        0      0        2 
  14 chr14_78822176     AKia    G    A        0      0        2 
  14 chr14_78822176     AOna    G    A        0      0        2 
  14 chr14_78822176     ASom    G    A        0      0        2 
  14 chr14_78822176     HCab    G    A        0      0        2 
  14 chr14_78822176     HPrz    G    A        0      0        2 
  14 chr14_78822176     ZBoe    G    A        0      0        2 
  14 chr14_78822176     ZGre    G    A        1      2        2 
  14 chr14_78822176     ZHar    G    A        0      0        2 
  14 chr14_78822176   Sample    G    A        0      0        2 
  14 chr14_78830148     AAsi    A    C        0      0        2 
  14 chr14_78830148     AKia    A    C        0      0        2 
  14 chr14_78830148     AOna    A    C      0.5      1        2 
  14 chr14_78830148     ASom    A    C        0      0        2 
  14 chr14_78830148     HCab    A    C        0      0        2 
  14 chr14_78830148     HPrz    A    C        0      0        2 
  14 chr14_78830148     ZBoe    A    C        0      0        2 
  14 chr14_78830148     ZGre    A    C        0      0        2 
  14 chr14_78830148     ZHar    A    C        0      0        2 
  14 chr14_78830148   Sample    A    C        0      0        2 
  14 chr14_78837405     AAsi    A    C        0      0        2 
  14 chr14_78837405     AKia    A    C        0      0        2 
  14 chr14_78837405     AOna    A    C        0      0        2 
  14 chr14_78837405     ASom    A    C        0      0        2 
  14 chr14_78837405     HCab    A    C        0      0        2 
  14 chr14_78837405     HPrz    A    C        0      0        2 
  14 chr14_78837405     ZBoe    A    C      0.5      1        2 
  14 chr14_78837405     ZGre    A    C        0      0        2 
  14 chr14_78837405     ZHar    A    C        0      0        2 
  14 chr14_78837405   Sample    A    C        0      0        2 
  14 chr14_78840619     AAsi    G    A        0      0        2 
  14 chr14_78840619     AKia    G    A        0      0        2 
  14 chr14_78840619     AOna    G    A        0      0        2 
  14 chr14_78840619     ASom    G    A        0      0        2 
  14 chr14_78840619     HCab    G    A        1      2        2 
  14 chr14_78840619     HPrz    G    A        1      2        2 
  14 chr14_78840619     ZBoe    G    A        0      0        2 
  14 chr14_78840619     ZGre    G    A        0      0        2 
  14 chr14_78840619     ZHar    G    A        0      0        2 
  14 chr14_78840619   Sample    G    A        0      0        2 
  14 chr14_78844739     AAsi    T    C        0      0        2 
  14 chr14_78844739     AKia    T    C        0      0        2 
  14 chr14_78844739     AOna    T    C        0      0        2 
  14 chr14_78844739     ASom    T    C        0      0        2 
  14 chr14_78844739     HCab    T    C        0      0        2 
  14 chr14_78844739     HPrz    T    C        0      0        2 
  14 chr14_78844739     ZBoe    T    C        0      0        2 
  14 chr14_78844739     ZGre    T    C        1      2        2 
  14 chr14_78844739     ZHar    T    C        0      0        2 
  14 chr14_78844739   Sample    T    C        0      0        2 
  14 chr14_78858536     AAsi    G    A        0      0        2 
  14 chr14_78858536     AKia    G    A        0      0        2 
  14 chr14_78858536     AOna    G    A        0      0        2 
  14 chr14_78858536     ASom    G    A        0      0        2 
  14 chr14_78858536     HCab    G    A        1      2        2 
  14 chr14_78858536     HPrz    G    A        1      2        2 
  14 chr14_78858536     ZBoe    G    A        0      0        2 
  14 chr14_78858536     ZGre    G    A        0      0        2 
  14 chr14_78858536     ZHar    G    A        0      0        2 
  14 chr14_78858536   Sample    G    A        0      0        2 
  14 chr14_78862705     AAsi    A    G        0      0        2 
  14 chr14_78862705     AKia    A    G      0.5      1        2 
  14 chr14_78862705     AOna    A    G        0      0        2 
  14 chr14_78862705     ASom    A    G        0      0        2 
  14 chr14_78862705     HCab    A    G        0      0        2 
  14 chr14_78862705     HPrz    A    G        0      0        2 
  14 chr14_78862705     ZBoe    A    G      0.5      1        2 
  14 chr14_78862705     ZGre    A    G        0      0        2 
  14 chr14_78862705     ZHar    A    G        1      2        2 
  14 chr14_78862705   Sample    A    G        0      0        2 
  14 chr14_78867795     AAsi    A    G        0      0        2 
  14 chr14_78867795     AKia    A    G        0      0        2 
  14 chr14_78867795     AOna    A    G        0      0        2 
  14 chr14_78867795     ASom    A    G        0      0        2 
  14 chr14_78867795     HCab    A    G        0      0        2 
  14 chr14_78867795     HPrz    A    G        0      0        2 
  14 chr14_78867795     ZBoe    A    G        0      0        2 
  14 chr14_78867795     ZGre    A    G      0.5      1        2 
  14 chr14_78867795     ZHar    A    G        0      0        2 
  14 chr14_78867795   Sample    A    G        0      0        2 
  14 chr14_78868644     AAsi    T    C        1      2        2 
  14 chr14_78868644     AKia    T    C        0      0        2 
  14 chr14_78868644     AOna    T    C        0      0        2 
  14 chr14_78868644     ASom    T    C        1      2        2 
  14 chr14_78868644     HCab    T    C        0      0        2 
  14 chr14_78868644     HPrz    T    C        0      0        2 
  14 chr14_78868644     ZBoe    T    C        0      0        2 
  14 chr14_78868644     ZGre    T    C        0      0        2 
  14 chr14_78868644     ZHar    T    C        0      0        2 
  14 chr14_78868644   Sample    T    C        1      2        2 
  14 chr14_78876307     AAsi    G    A        0      0        2 
  14 chr14_78876307     AKia    G    A        0      0        2 
  14 chr14_78876307     AOna    G    A        0      0        2 
  14 chr14_78876307     ASom    G    A        0      0        2 
  14 chr14_78876307     HCab    G    A        0      0        2 
  14 chr14_78876307     HPrz    G    A        0      0        2 
  14 chr14_78876307     ZBoe    G    A      0.5      1        2 
  14 chr14_78876307     ZGre    G    A        0      0        2 
  14 chr14_78876307     ZHar    G    A        0      0        2 
  14 chr14_78876307   Sample    G    A        0      0        2 
  14 chr14_78879308     AAsi    T    C        0      0        2 
  14 chr14_78879308     AKia    T    C      0.5      1        2 
  14 chr14_78879308     AOna    T    C        0      0        2 
  14 chr14_78879308     ASom    T    C        0      0        2 
  14 chr14_78879308     HCab    T    C        0      0        2 
  14 chr14_78879308     HPrz    T    C        0      0        2 
  14 chr14_78879308     ZBoe    T    C        0      0        2 
  14 chr14_78879308     ZGre    T    C        0      0        2 
  14 chr14_78879308     ZHar    T    C        0      0        2 
  14 chr14_78879308   Sample    T    C        0      0        2 
  14 chr14_78880495     AAsi    A    G        0      0        2 
  14 chr14_78880495     AKia    A    G      0.5      1        2 
  14 chr14_78880495     AOna    A    G        1      2        2 
  14 chr14_78880495     ASom    A    G        0      0        2 
  14 chr14_78880495     HCab    A    G        0      0        2 
  14 chr14_78880495     HPrz    A    G        0      0        2 
  14 chr14_78880495     ZBoe    A    G        0      0        2 
  14 chr14_78880495     ZGre    A    G        0      0        2 
  14 chr14_78880495     ZHar    A    G        0      0        2 
  14 chr14_78880495   Sample    A    G        0      0        2 
  14 chr14_78883187     AAsi    T    C        0      0        2 
  14 chr14_78883187     AKia    T    C      0.5      1        2 
  14 chr14_78883187     AOna    T    C        1      2        2 
  14 chr14_78883187     ASom    T    C        0      0        2 
  14 chr14_78883187     HCab    T    C        0      0        2 
  14 chr14_78883187     HPrz    T    C        0      0        2 
  14 chr14_78883187     ZBoe    T    C        0      0        2 
  14 chr14_78883187     ZGre    T    C        0      0        2 
  14 chr14_78883187     ZHar    T    C        0      0        2 
  14 chr14_78883187   Sample    T    C        0      0        2 
  14 chr14_78886414     AAsi    A    T        0      0        2 
  14 chr14_78886414     AKia    A    T        0      0        2 
  14 chr14_78886414     AOna    A    T        0      0        2 
  14 chr14_78886414     ASom    A    T        0      0        2 
  14 chr14_78886414     HCab    A    T        0      0        2 
  14 chr14_78886414     HPrz    A    T        0      0        2 
  14 chr14_78886414     ZBoe    A    T        0      0        2 
  14 chr14_78886414     ZGre    A    T        1      2        2 
  14 chr14_78886414     ZHar    A    T        0      0        2 
  14 chr14_78886414   Sample    A    T        0      0        2 
  14 chr14_78887054     AAsi    G    C        0      0        2 
  14 chr14_78887054     AKia    G    C        0      0        2 
  14 chr14_78887054     AOna    G    C        0      0        2 
  14 chr14_78887054     ASom    G    C        0      0        2 
  14 chr14_78887054     HCab    G    C        1      2        2 
  14 chr14_78887054     HPrz    G    C        1      2        2 
  14 chr14_78887054     ZBoe    G    C        0      0        2 
  14 chr14_78887054     ZGre    G    C        0      0        2 
  14 chr14_78887054     ZHar    G    C        0      0        2 
  14 chr14_78887054   Sample    G    C        0      0        2 
  14 chr14_78890743     AAsi    T    C        0      0        2 
  14 chr14_78890743     AKia    T    C        0      0        2 
  14 chr14_78890743     AOna    T    C        1      2        2 
  14 chr14_78890743     ASom    T    C        0      0        2 
  14 chr14_78890743     HCab    T    C        0      0        2 
  14 chr14_78890743     HPrz    T    C        0      0        2 
  14 chr14_78890743     ZBoe    T    C        0      0        2 
  14 chr14_78890743     ZGre    T    C        0      0        2 
  14 chr14_78890743     ZHar    T    C        0      0        2 
  14 chr14_78890743   Sample    T    C        0      0        2 
  14 chr14_78892190     AAsi    C    T        0      0        2 
  14 chr14_78892190     AKia    C    T        0      0        2 
  14 chr14_78892190     AOna    C    T        0      0        2 
  14 chr14_78892190     ASom    C    T        0      0        2 
  14 chr14_78892190     HCab    C    T        0      0        2 
  14 chr14_78892190     HPrz    C    T        0      0        2 
  14 chr14_78892190     ZBoe    C    T      0.5      1        2 
  14 chr14_78892190     ZGre    C    T        0      0        2 
  14 chr14_78892190     ZHar    C    T        0      0        2 
  14 chr14_78892190   Sample    C    T        0      0        2 
  14 chr14_78896897     AAsi    G    A        0      0        2 
  14 chr14_78896897     AKia    G    A        0      0        2 
  14 chr14_78896897     AOna    G    A        0      0        2 
  14 chr14_78896897     ASom    G    A        0      0        2 
  14 chr14_78896897     HCab    G    A        0      0        2 
  14 chr14_78896897     HPrz    G    A        0      0        2 
  14 chr14_78896897     ZBoe    G    A        0      0        2 
  14 chr14_78896897     ZGre    G    A        0      0        2 
  14 chr14_78896897     ZHar    G    A      0.5      1        2 
  14 chr14_78896897   Sample    G    A        0      0        2 
  14 chr14_78917408     AAsi    A    G        0      0        2 
  14 chr14_78917408     AKia    A    G        0      0        2 
  14 chr14_78917408     AOna    A    G        0      0        2 
  14 chr14_78917408     ASom    A    G        0      0        2 
  14 chr14_78917408     HCab    A    G        0      0        2 
  14 chr14_78917408     HPrz    A    G        0      0        2 
  14 chr14_78917408     ZBoe    A    G        0      0        2 
  14 chr14_78917408     ZGre    A    G        0      0        2 
  14 chr14_78917408     ZHar    A    G        1      2        2 
  14 chr14_78917408   Sample    A    G        0      0        2 
  14 chr14_78921385     AAsi    T    G        0      0        2 
  14 chr14_78921385     AKia    T    G      0.5      1        2 
  14 chr14_78921385     AOna    T    G        0      0        2 
  14 chr14_78921385     ASom    T    G        0      0        2 
  14 chr14_78921385     HCab    T    G        0      0        2 
  14 chr14_78921385     HPrz    T    G        0      0        2 
  14 chr14_78921385     ZBoe    T    G        0      0        2 
  14 chr14_78921385     ZGre    T    G        0      0        2 
  14 chr14_78921385     ZHar    T    G        0      0        2 
  14 chr14_78921385   Sample    T    G        0      0        2 
  14 chr14_78923707     AAsi    A    G        0      0        2 
  14 chr14_78923707     AKia    A    G        0      0        2 
  14 chr14_78923707     AOna    A    G        0      0        2 
  14 chr14_78923707     ASom    A    G        0      0        2 
  14 chr14_78923707     HCab    A    G        1      2        2 
  14 chr14_78923707     HPrz    A    G        1      2        2 
  14 chr14_78923707     ZBoe    A    G        0      0        2 
  14 chr14_78923707     ZGre    A    G        0      0        2 
  14 chr14_78923707     ZHar    A    G        0      0        2 
  14 chr14_78923707   Sample    A    G        0      0        2 
  14 chr14_78924542     AAsi    A    G        0      0        2 
  14 chr14_78924542     AKia    A    G        0      0        2 
  14 chr14_78924542     AOna    A    G        0      0        2 
  14 chr14_78924542     ASom    A    G        0      0        2 
  14 chr14_78924542     HCab    A    G        0      0        2 
  14 chr14_78924542     HPrz    A    G        0      0        2 
  14 chr14_78924542     ZBoe    A    G      0.5      1        2 
  14 chr14_78924542     ZGre    A    G        0      0        2 
  14 chr14_78924542     ZHar    A    G        0      0        2 
  14 chr14_78924542   Sample    A    G        0      0        2 
  14 chr14_78924866     AAsi    T    G        0      0        2 
  14 chr14_78924866     AKia    T    G        0      0        2 
  14 chr14_78924866     AOna    T    G        0      0        2 
  14 chr14_78924866     ASom    T    G        0      0        2 
  14 chr14_78924866     HCab    T    G        0      0        2 
  14 chr14_78924866     HPrz    T    G      0.5      1        2 
  14 chr14_78924866     ZBoe    T    G        0      0        2 
  14 chr14_78924866     ZGre    T    G        0      0        2 
  14 chr14_78924866     ZHar    T    G        0      0        2 
  14 chr14_78924866   Sample    T    G        0      0        2 
  14 chr14_78925770     AAsi    A    T        0      0        2 
  14 chr14_78925770     AKia    A    T        0      0        2 
  14 chr14_78925770     AOna    A    T        0      0        2 
  14 chr14_78925770     ASom    A    T        0      0        2 
  14 chr14_78925770     HCab    A    T        1      2        2 
  14 chr14_78925770     HPrz    A    T        1      2        2 
  14 chr14_78925770     ZBoe    A    T        0      0        2 
  14 chr14_78925770     ZGre    A    T        0      0        2 
  14 chr14_78925770     ZHar    A    T        0      0        2 
  14 chr14_78925770   Sample    A    T        0      0        2 
  14 chr14_78927665     AAsi    T    A        0      0        2 
  14 chr14_78927665     AKia    T    A        0      0        2 
  14 chr14_78927665     AOna    T    A        0      0        2 
  14 chr14_78927665     ASom    T    A        0      0        2 
  14 chr14_78927665     HCab    T    A        0      0        2 
  14 chr14_78927665     HPrz    T    A        0      0        2 
  14 chr14_78927665     ZBoe    T    A        1      2        2 
  14 chr14_78927665     ZGre    T    A        0      0        2 
  14 chr14_78927665     ZHar    T    A        0      0        2 
  14 chr14_78927665   Sample    T    A        0      0        2 
  14 chr14_78947932     AAsi    T    C        0      0        2 
  14 chr14_78947932     AKia    T    C      0.5      1        2 
  14 chr14_78947932     AOna    T    C        0      0        2 
  14 chr14_78947932     ASom    T    C        0      0        2 
  14 chr14_78947932     HCab    T    C        0      0        2 
  14 chr14_78947932     HPrz    T    C        0      0        2 
  14 chr14_78947932     ZBoe    T    C        1      2        2 
  14 chr14_78947932     ZGre    T    C        1      2        2 
  14 chr14_78947932     ZHar    T    C        1      2        2 
  14 chr14_78947932   Sample    T    C        0      0        2 
  14 chr14_78956952     AAsi    T    C        0      0        2 
  14 chr14_78956952     AKia    T    C        0      0        2 
  14 chr14_78956952     AOna    T    C        0      0        2 
  14 chr14_78956952     ASom    T    C        0      0        2 
  14 chr14_78956952     HCab    T    C        1      2        2 
  14 chr14_78956952     HPrz    T    C        1      2        2 
  14 chr14_78956952     ZBoe    T    C        0      0        2 
  14 chr14_78956952     ZGre    T    C        0      0        2 
  14 chr14_78956952     ZHar    T    C        0      0        2 
  14 chr14_78956952   Sample    T    C        0      0        2 
  14 chr14_78973418     AAsi    A    G        0      0        2 
  14 chr14_78973418     AKia    A    G      0.5      1        2 
  14 chr14_78973418     AOna    A    G        0      0        2 
  14 chr14_78973418     ASom    A    G        0      0        2 
  14 chr14_78973418     HCab    A    G        0      0        2 
  14 chr14_78973418     HPrz    A    G        0      0        2 
  14 chr14_78973418     ZBoe    A    G        0      0        2 
  14 chr14_78973418     ZGre    A    G        0      0        2 
  14 chr14_78973418     ZHar    A    G        0      0        2 
  14 chr14_78973418   Sample    A    G        0      0        2 
  14 chr14_78990268     AAsi    C    T        0      0        2 
  14 chr14_78990268     AKia    C    T        1      2        2 
  14 chr14_78990268     AOna    C    T        1      2        2 
  14 chr14_78990268     ASom    C    T        0      0        2 
  14 chr14_78990268     HCab    C    T        0      0        2 
  14 chr14_78990268     HPrz    C    T        0      0        2 
  14 chr14_78990268     ZBoe    C    T        0      0        2 
  14 chr14_78990268     ZGre    C    T        0      0        2 
  14 chr14_78990268     ZHar    C    T        0      0        2 
  14 chr14_78990268   Sample    C    T        0      0        2 
  14 chr14_78997380     AAsi    A    G        0      0        2 
  14 chr14_78997380     AKia    A    G        0      0        2 
  14 chr14_78997380     AOna    A    G        0      0        2 
  14 chr14_78997380     ASom    A    G        0      0        2 
  14 chr14_78997380     HCab    A    G        1      2        2 
  14 chr14_78997380     HPrz    A    G        1      2        2 
  14 chr14_78997380     ZBoe    A    G        0      0        2 
  14 chr14_78997380     ZGre    A    G        0      0        2 
  14 chr14_78997380     ZHar    A    G        0      0        2 
  14 chr14_78997380   Sample    A    G        0      0        2 
  14 chr14_78997853     AAsi    A    G        0      0        2 
  14 chr14_78997853     AKia    A    G      0.5      1        2 
  14 chr14_78997853     AOna    A    G        0      0        2 
  14 chr14_78997853     ASom    A    G        0      0        2 
  14 chr14_78997853     HCab    A    G        0      0        2 
  14 chr14_78997853     HPrz    A    G        0      0        2 
  14 chr14_78997853     ZBoe    A    G        0      0        2 
  14 chr14_78997853     ZGre    A    G        0      0        2 
  14 chr14_78997853     ZHar    A    G        0      0        2 
  14 chr14_78997853   Sample    A    G        0      0        2 
  14 chr14_79013277     AAsi    G    A        0      0        2 
  14 chr14_79013277     AKia    G    A        0      0        2 
  14 chr14_79013277     AOna    G    A        0      0        2 
  14 chr14_79013277     ASom    G    A        0      0        2 
  14 chr14_79013277     HCab    G    A        0      0        2 
  14 chr14_79013277     HPrz    G    A        0      0        2 
  14 chr14_79013277     ZBoe    G    A        0      0        2 
  14 chr14_79013277     ZGre    G    A        0      0        2 
  14 chr14_79013277     ZHar    G    A        1      2        2 
  14 chr14_79013277   Sample    G    A        0      0        2 
  14 chr14_79013638     AAsi    C    G        0      0        2 
  14 chr14_79013638     AKia    C    G        0      0        2 
  14 chr14_79013638     AOna    C    G      0.5      1        2 
  14 chr14_79013638     ASom    C    G        0      0        2 
  14 chr14_79013638     HCab    C    G        1      2        2 
  14 chr14_79013638     HPrz    C    G        1      2        2 
  14 chr14_79013638     ZBoe    C    G        0      0        2 
  14 chr14_79013638     ZGre    C    G        0      0        2 
  14 chr14_79013638     ZHar    C    G        0      0        2 
  14 chr14_79013638   Sample    C    G        0      0        2 
  14 chr14_79026243     AAsi    T    C        1      2        2 
  14 chr14_79026243     AKia    T    C        0      0        2 
  14 chr14_79026243     AOna    T    C        0      0        2 
  14 chr14_79026243     ASom    T    C        1      2        2 
  14 chr14_79026243     HCab    T    C        0      0        2 
  14 chr14_79026243     HPrz    T    C        0      0        2 
  14 chr14_79026243     ZBoe    T    C        0      0        2 
  14 chr14_79026243     ZGre    T    C        0      0        2 
  14 chr14_79026243     ZHar    T    C        0      0        2 
  14 chr14_79026243   Sample    T    C        1      2        2 
  14 chr14_79031342     AAsi    G    A        0      0        2 
  14 chr14_79031342     AKia    G    A        0      0        2 
  14 chr14_79031342     AOna    G    A        0      0        2 
  14 chr14_79031342     ASom    G    A        0      0        2 
  14 chr14_79031342     HCab    G    A        0      0        2 
  14 chr14_79031342     HPrz    G    A        0      0        2 
  14 chr14_79031342     ZBoe    G    A        0      0        2 
  14 chr14_79031342     ZGre    G    A        0      0        2 
  14 chr14_79031342     ZHar    G    A      0.5      1        2 
  14 chr14_79031342   Sample    G    A        0      0        2 
  14 chr14_79033229     AAsi    G    T        0      0        2 
  14 chr14_79033229     AKia    G    T        0      0        2 
  14 chr14_79033229     AOna    G    T        0      0        2 
  14 chr14_79033229     ASom    G    T        0      0        2 
  14 chr14_79033229     HCab    G    T        1      2        2 
  14 chr14_79033229     HPrz    G    T        1      2        2 
  14 chr14_79033229     ZBoe    G    T        0      0        2 
  14 chr14_79033229     ZGre    G    T        0      0        2 
  14 chr14_79033229     ZHar    G    T        0      0        2 
  14 chr14_79033229   Sample    G    T        0      0        2 
  14 chr14_79037055     AAsi    C    T        0      0        2 
  14 chr14_79037055     AKia    C    T        0      0        2 
  14 chr14_79037055     AOna    C    T        0      0        2 
  14 chr14_79037055     ASom    C    T        0      0        2 
  14 chr14_79037055     HCab    C    T      0.5      1        2 
  14 chr14_79037055     HPrz    C    T        0      0        2 
  14 chr14_79037055     ZBoe    C    T        0      0        2 
  14 chr14_79037055     ZGre    C    T        0      0        2 
  14 chr14_79037055     ZHar    C    T        0      0        2 
  14 chr14_79037055   Sample    C    T        0      0        2 
  14 chr14_79040357     AAsi    G    A        0      0        2 
  14 chr14_79040357     AKia    G    A        0      0        2 
  14 chr14_79040357     AOna    G    A        0      0        2 
  14 chr14_79040357     ASom    G    A        0      0        2 
  14 chr14_79040357     HCab    G    A        1      2        2 
  14 chr14_79040357     HPrz    G    A        1      2        2 
  14 chr14_79040357     ZBoe    G    A        0      0        2 
  14 chr14_79040357     ZGre    G    A        0      0        2 
  14 chr14_79040357     ZHar    G    A        0      0        2 
  14 chr14_79040357   Sample    G    A        0      0        2 
  14 chr14_79043525     AAsi    G    A        0      0        2 
  14 chr14_79043525     AKia    G    A        0      0        2 
  14 chr14_79043525     AOna    G    A        0      0        2 
  14 chr14_79043525     ASom    G    A        0      0        2 
  14 chr14_79043525     HCab    G    A        0      0        2 
  14 chr14_79043525     HPrz    G    A        0      0        2 
  14 chr14_79043525     ZBoe    G    A        1      2        2 
  14 chr14_79043525     ZGre    G    A        1      2        2 
  14 chr14_79043525     ZHar    G    A        1      2        2 
  14 chr14_79043525   Sample    G    A        0      0        2 
  14 chr14_79043545     AAsi    C    T        0      0        2 
  14 chr14_79043545     AKia    C    T        0      0        2 
  14 chr14_79043545     AOna    C    T        0      0        2 
  14 chr14_79043545     ASom    C    T        0      0        2 
  14 chr14_79043545     HCab    C    T        0      0        2 
  14 chr14_79043545     HPrz    C    T        0      0        2 
  14 chr14_79043545     ZBoe    C    T      0.5      1        2 
  14 chr14_79043545     ZGre    C    T        0      0        2 
  14 chr14_79043545     ZHar    C    T        1      2        2 
  14 chr14_79043545   Sample    C    T        0      0        2 
  14 chr14_79043898     AAsi    A    G        0      0        2 
  14 chr14_79043898     AKia    A    G        0      0        2 
  14 chr14_79043898     AOna    A    G        0      0        2 
  14 chr14_79043898     ASom    A    G        0      0        2 
  14 chr14_79043898     HCab    A    G        1      2        2 
  14 chr14_79043898     HPrz    A    G        1      2        2 
  14 chr14_79043898     ZBoe    A    G        0      0        2 
  14 chr14_79043898     ZGre    A    G        0      0        2 
  14 chr14_79043898     ZHar    A    G        0      0        2 
  14 chr14_79043898   Sample    A    G        0      0        2 
  14 chr14_79046054     AAsi    G    A        0      0        2 
  14 chr14_79046054     AKia    G    A      0.5      1        2 
  14 chr14_79046054     AOna    G    A        0      0        2 
  14 chr14_79046054     ASom    G    A        0      0        2 
  14 chr14_79046054     HCab    G    A        1      2        2 
  14 chr14_79046054     HPrz    G    A        1      2        2 
  14 chr14_79046054     ZBoe    G    A        0      0        2 
  14 chr14_79046054     ZGre    G    A        0      0        2 
  14 chr14_79046054     ZHar    G    A        0      0        2 
  14 chr14_79046054   Sample    G    A        0      0        2 
  14 chr14_79047380     AAsi    C    T        0      0        2 
  14 chr14_79047380     AKia    C    T        0      0        2 
  14 chr14_79047380     AOna    C    T        0      0        2 
  14 chr14_79047380     ASom    C    T        0      0        2 
  14 chr14_79047380     HCab    C    T        1      2        2 
  14 chr14_79047380     HPrz    C    T        1      2        2 
  14 chr14_79047380     ZBoe    C    T        0      0        2 
  14 chr14_79047380     ZGre    C    T        0      0        2 
  14 chr14_79047380     ZHar    C    T        0      0        2 
  14 chr14_79047380   Sample    C    T        0      0        2 
  14 chr14_79053780     AAsi    T    C        0      0        2 
  14 chr14_79053780     AKia    T    C        0      0        2 
  14 chr14_79053780     AOna    T    C        0      0        2 
  14 chr14_79053780     ASom    T    C      0.5      1        2 
  14 chr14_79053780     HCab    T    C        0      0        2 
  14 chr14_79053780     HPrz    T    C        0      0        2 
  14 chr14_79053780     ZBoe    T    C        0      0        2 
  14 chr14_79053780     ZGre    T    C        0      0        2 
  14 chr14_79053780     ZHar    T    C        0      0        2 
  14 chr14_79053780   Sample    T    C        0      0        2 
  14 chr14_79054230     AAsi    A    C        0      0        2 
  14 chr14_79054230     AKia    A    C        0      0        2 
  14 chr14_79054230     AOna    A    C      0.5      1        2 
  14 chr14_79054230     ASom    A    C        0      0        2 
  14 chr14_79054230     HCab    A    C        0      0        2 
  14 chr14_79054230     HPrz    A    C        0      0        2 
  14 chr14_79054230     ZBoe    A    C        0      0        2 
  14 chr14_79054230     ZGre    A    C        0      0        2 
  14 chr14_79054230     ZHar    A    C        0      0        2 
  14 chr14_79054230   Sample    A    C        0      0        2 
  14 chr14_79063230     AAsi    G    T        0      0        2 
  14 chr14_79063230     AKia    G    T        0      0        2 
  14 chr14_79063230     AOna    G    T        0      0        2 
  14 chr14_79063230     ASom    G    T        0      0        2 
  14 chr14_79063230     HCab    G    T        1      2        2 
  14 chr14_79063230     HPrz    G    T        1      2        2 
  14 chr14_79063230     ZBoe    G    T        0      0        2 
  14 chr14_79063230     ZGre    G    T        0      0        2 
  14 chr14_79063230     ZHar    G    T        0      0        2 
  14 chr14_79063230   Sample    G    T        0      0        2 
  14 chr14_79063738     AAsi    G    A        0      0        2 
  14 chr14_79063738     AKia    G    A        0      0        2 
  14 chr14_79063738     AOna    G    A        0      0        2 
  14 chr14_79063738     ASom    G    A        0      0        2 
  14 chr14_79063738     HCab    G    A      0.5      1        2 
  14 chr14_79063738     HPrz    G    A        1      2        2 
  14 chr14_79063738     ZBoe    G    A        0      0        2 
  14 chr14_79063738     ZGre    G    A        0      0        2 
  14 chr14_79063738     ZHar    G    A        0      0        2 
  14 chr14_79063738   Sample    G    A        0      0        2 
  14 chr14_79069634     AAsi    A    G        0      0        2 
  14 chr14_79069634     AKia    A    G        0      0        2 
  14 chr14_79069634     AOna    A    G        0      0        2 
  14 chr14_79069634     ASom    A    G        0      0        2 
  14 chr14_79069634     HCab    A    G        0      0        2 
  14 chr14_79069634     HPrz    A    G      0.5      1        2 
  14 chr14_79069634     ZBoe    A    G        0      0        2 
  14 chr14_79069634     ZGre    A    G        0      0        2 
  14 chr14_79069634     ZHar    A    G        0      0        2 
  14 chr14_79069634   Sample    A    G        0      0        2 
  14 chr14_79073670     AAsi    C    T        0      0        2 
  14 chr14_79073670     AKia    C    T        0      0        2 
  14 chr14_79073670     AOna    C    T        0      0        2 
  14 chr14_79073670     ASom    C    T      0.5      1        2 
  14 chr14_79073670     HCab    C    T        0      0        2 
  14 chr14_79073670     HPrz    C    T        0      0        2 
  14 chr14_79073670     ZBoe    C    T        0      0        2 
  14 chr14_79073670     ZGre    C    T        0      0        2 
  14 chr14_79073670     ZHar    C    T        0      0        2 
  14 chr14_79073670   Sample    C    T        0      0        2 
  14 chr14_79081059     AAsi    C    G        0      0        2 
  14 chr14_79081059     AKia    C    G        0      0        2 
  14 chr14_79081059     AOna    C    G        0      0        2 
  14 chr14_79081059     ASom    C    G        0      0        2 
  14 chr14_79081059     HCab    C    G        1      2        2 
  14 chr14_79081059     HPrz    C    G        1      2        2 
  14 chr14_79081059     ZBoe    C    G        0      0        2 
  14 chr14_79081059     ZGre    C    G        0      0        2 
  14 chr14_79081059     ZHar    C    G        0      0        2 
  14 chr14_79081059   Sample    C    G        0      0        2 
  14 chr14_79084647     AAsi    T    A        0      0        2 
  14 chr14_79084647     AKia    T    A        0      0        2 
  14 chr14_79084647     AOna    T    A        0      0        2 
  14 chr14_79084647     ASom    T    A        0      0        2 
  14 chr14_79084647     HCab    T    A        1      2        2 
  14 chr14_79084647     HPrz    T    A        1      2        2 
  14 chr14_79084647     ZBoe    T    A        0      0        2 
  14 chr14_79084647     ZGre    T    A        0      0        2 
  14 chr14_79084647     ZHar    T    A        0      0        2 
  14 chr14_79084647   Sample    T    A        0      0        2 
  14 chr14_79087133     AAsi    A    G        1      2        2 
  14 chr14_79087133     AKia    A    G        0      0        2 
  14 chr14_79087133     AOna    A    G        0      0        2 
  14 chr14_79087133     ASom    A    G        1      2        2 
  14 chr14_79087133     HCab    A    G        1      2        2 
  14 chr14_79087133     HPrz    A    G        1      2        2 
  14 chr14_79087133     ZBoe    A    G        0      0        2 
  14 chr14_79087133     ZGre    A    G        0      0        2 
  14 chr14_79087133     ZHar    A    G        0      0        2 
  14 chr14_79087133   Sample    A    G        1      2        2 
  14 chr14_79087134     AAsi    T    C        0      0        2 
  14 chr14_79087134     AKia    T    C        0      0        2 
  14 chr14_79087134     AOna    T    C      0.5      1        2 
  14 chr14_79087134     ASom    T    C        0      0        2 
  14 chr14_79087134     HCab    T    C        0      0        2 
  14 chr14_79087134     HPrz    T    C        0      0        2 
  14 chr14_79087134     ZBoe    T    C        0      0        2 
  14 chr14_79087134     ZGre    T    C        0      0        2 
  14 chr14_79087134     ZHar    T    C        0      0        2 
  14 chr14_79087134   Sample    T    C        0      0        2 
  14 chr14_79091399     AAsi    G    C        0      0        2 
  14 chr14_79091399     AKia    G    C        0      0        2 
  14 chr14_79091399     AOna    G    C        0      0        2 
  14 chr14_79091399     ASom    G    C        0      0        2 
  14 chr14_79091399     HCab    G    C        1      2        2 
  14 chr14_79091399     HPrz    G    C        1      2        2 
  14 chr14_79091399     ZBoe    G    C        0      0        2 
  14 chr14_79091399     ZGre    G    C        0      0        2 
  14 chr14_79091399     ZHar    G    C        0      0        2 
  14 chr14_79091399   Sample    G    C        0      0        2 
  14 chr14_79091880     AAsi    C    T        0      0        2 
  14 chr14_79091880     AKia    C    T        0      0        2 
  14 chr14_79091880     AOna    C    T        0      0        2 
  14 chr14_79091880     ASom    C    T        0      0        2 
  14 chr14_79091880     HCab    C    T        1      2        2 
  14 chr14_79091880     HPrz    C    T        1      2        2 
  14 chr14_79091880     ZBoe    C    T        0      0        2 
  14 chr14_79091880     ZGre    C    T        0      0        2 
  14 chr14_79091880     ZHar    C    T        0      0        2 
  14 chr14_79091880   Sample    C    T        0      0        2 
  14 chr14_79093817     AAsi    C    T      0.5      1        2 
  14 chr14_79093817     AKia    C    T        0      0        2 
  14 chr14_79093817     AOna    C    T        0      0        2 
  14 chr14_79093817     ASom    C    T        0      0        2 
  14 chr14_79093817     HCab    C    T        0      0        2 
  14 chr14_79093817     HPrz    C    T        0      0        2 
  14 chr14_79093817     ZBoe    C    T        0      0        2 
  14 chr14_79093817     ZGre    C    T        0      0        2 
  14 chr14_79093817     ZHar    C    T        0      0        2 
  14 chr14_79093817   Sample    C    T        0      0        2 
  14 chr14_79094759     AAsi    G    A        0      0        2 
  14 chr14_79094759     AKia    G    A        0      0        2 
  14 chr14_79094759     AOna    G    A        0      0        2 
  14 chr14_79094759     ASom    G    A        0      0        2 
  14 chr14_79094759     HCab    G    A        1      2        2 
  14 chr14_79094759     HPrz    G    A        1      2        2 
  14 chr14_79094759     ZBoe    G    A        0      0        2 
  14 chr14_79094759     ZGre    G    A        0      0        2 
  14 chr14_79094759     ZHar    G    A        0      0        2 
  14 chr14_79094759   Sample    G    A        0      0        2 
  14 chr14_79100114     AAsi    C    T        0      0        2 
  14 chr14_79100114     AKia    C    T        0      0        2 
  14 chr14_79100114     AOna    C    T        0      0        2 
  14 chr14_79100114     ASom    C    T        0      0        2 
  14 chr14_79100114     HCab    C    T        0      0        2 
  14 chr14_79100114     HPrz    C    T        0      0        2 
  14 chr14_79100114     ZBoe    C    T        0      0        2 
  14 chr14_79100114     ZGre    C    T        0      0        2 
  14 chr14_79100114     ZHar    C    T        1      2        2 
  14 chr14_79100114   Sample    C    T        0      0        2 
  14 chr14_79105813     AAsi    G    A        0      0        2 
  14 chr14_79105813     AKia    G    A        0      0        2 
  14 chr14_79105813     AOna    G    A        0      0        2 
  14 chr14_79105813     ASom    G    A        0      0        2 
  14 chr14_79105813     HCab    G    A        0      0        2 
  14 chr14_79105813     HPrz    G    A        0      0        2 
  14 chr14_79105813     ZBoe    G    A      0.5      1        2 
  14 chr14_79105813     ZGre    G    A        0      0        2 
  14 chr14_79105813     ZHar    G    A        0      0        2 
  14 chr14_79105813   Sample    G    A        0      0        2 
  14 chr14_79107820     AAsi    A    G        0      0        2 
  14 chr14_79107820     AKia    A    G        0      0        2 
  14 chr14_79107820     AOna    A    G        0      0        2 
  14 chr14_79107820     ASom    A    G        0      0        2 
  14 chr14_79107820     HCab    A    G        0      0        2 
  14 chr14_79107820     HPrz    A    G        0      0        2 
  14 chr14_79107820     ZBoe    A    G      0.5      1        2 
  14 chr14_79107820     ZGre    A    G        0      0        2 
  14 chr14_79107820     ZHar    A    G        0      0        2 
  14 chr14_79107820   Sample    A    G        0      0        2 
  14 chr14_79109487     AAsi    C    T        0      0        2 
  14 chr14_79109487     AKia    C    T        0      0        2 
  14 chr14_79109487     AOna    C    T        0      0        2 
  14 chr14_79109487     ASom    C    T        0      0        2 
  14 chr14_79109487     HCab    C    T        0      0        2 
  14 chr14_79109487     HPrz    C    T        0      0        2 
  14 chr14_79109487     ZBoe    C    T        0      0        2 
  14 chr14_79109487     ZGre    C    T        0      0        2 
  14 chr14_79109487     ZHar    C    T        1      2        2 
  14 chr14_79109487   Sample    C    T        0      0        2 
  14 chr14_79110908     AAsi    A    G      0.5      1        2 
  14 chr14_79110908     AKia    A    G        0      0        2 
  14 chr14_79110908     AOna    A    G        0      0        2 
  14 chr14_79110908     ASom    A    G        1      2        2 
  14 chr14_79110908     HCab    A    G        0      0        2 
  14 chr14_79110908     HPrz    A    G        0      0        2 
  14 chr14_79110908     ZBoe    A    G        0      0        2 
  14 chr14_79110908     ZGre    A    G        0      0        2 
  14 chr14_79110908     ZHar    A    G        0      0        2 
  14 chr14_79110908   Sample    A    G        1      2        2 
  14 chr14_79111908     AAsi    C    T        0      0        2 
  14 chr14_79111908     AKia    C    T        0      0        2 
  14 chr14_79111908     AOna    C    T        0      0        2 
  14 chr14_79111908     ASom    C    T        0      0        2 
  14 chr14_79111908     HCab    C    T        1      2        2 
  14 chr14_79111908     HPrz    C    T        1      2        2 
  14 chr14_79111908     ZBoe    C    T        0      0        2 
  14 chr14_79111908     ZGre    C    T        0      0        2 
  14 chr14_79111908     ZHar    C    T        0      0        2 
  14 chr14_79111908   Sample    C    T        0      0        2 
  14 chr14_79120602     AAsi    A    T        0      0        2 
  14 chr14_79120602     AKia    A    T        0      0        2 
  14 chr14_79120602     AOna    A    T        1      2        2 
  14 chr14_79120602     ASom    A    T        0      0        2 
  14 chr14_79120602     HCab    A    T        0      0        2 
  14 chr14_79120602     HPrz    A    T        0      0        2 
  14 chr14_79120602     ZBoe    A    T        0      0        2 
  14 chr14_79120602     ZGre    A    T        0      0        2 
  14 chr14_79120602     ZHar    A    T        0      0        2 
  14 chr14_79120602   Sample    A    T        0      0        2 
  14 chr14_79126559     AAsi    G    A        0      0        2 
  14 chr14_79126559     AKia    G    A        0      0        2 
  14 chr14_79126559     AOna    G    A        0      0        2 
  14 chr14_79126559     ASom    G    A        0      0        2 
  14 chr14_79126559     HCab    G    A      0.5      1        2 
  14 chr14_79126559     HPrz    G    A        0      0        2 
  14 chr14_79126559     ZBoe    G    A        0      0        2 
  14 chr14_79126559     ZGre    G    A        0      0        2 
  14 chr14_79126559     ZHar    G    A        0      0        2 
  14 chr14_79126559   Sample    G    A        0      0        2 
  14 chr14_79139467     AAsi    T    C        1      2        2 
  14 chr14_79139467     AKia    T    C        1      2        2 
  14 chr14_79139467     AOna    T    C        1      2        2 
  14 chr14_79139467     ASom    T    C        1      2        2 
  14 chr14_79139467     HCab    T    C        0      0        2 
  14 chr14_79139467     HPrz    T    C        0      0        2 
  14 chr14_79139467     ZBoe    T    C        0      0        2 
  14 chr14_79139467     ZGre    T    C        0      0        2 
  14 chr14_79139467     ZHar    T    C        0      0        2 
  14 chr14_79139467   Sample    T    C        1      2        2 
  14 chr14_79148602     AAsi    A    G        0      0        2 
  14 chr14_79148602     AKia    A    G        0      0        2 
  14 chr14_79148602     AOna    A    G        0      0        2 
  14 chr14_79148602     ASom    A    G        0      0        2 
  14 chr14_79148602     HCab    A    G        0      0        2 
  14 chr14_79148602     HPrz    A    G        0      0        2 
  14 chr14_79148602     ZBoe    A    G        0      0        2 
  14 chr14_79148602     ZGre    A    G        1      2        2 
  14 chr14_79148602     ZHar    A    G        0      0        2 
  14 chr14_79148602   Sample    A    G        0      0        2 
  14 chr14_79151115     AAsi    G    A        0      0        2 
  14 chr14_79151115     AKia    G    A        0      0        2 
  14 chr14_79151115     AOna    G    A        0      0        2 
  14 chr14_79151115     ASom    G    A        0      0        2 
  14 chr14_79151115     HCab    G    A        0      0        2 
  14 chr14_79151115     HPrz    G    A      0.5      1        2 
  14 chr14_79151115     ZBoe    G    A        0      0        2 
  14 chr14_79151115     ZGre    G    A        0      0        2 
  14 chr14_79151115     ZHar    G    A        0      0        2 
  14 chr14_79151115   Sample    G    A        0      0        2 
  14 chr14_79151315     AAsi    G    C        0      0        2 
  14 chr14_79151315     AKia    G    C        0      0        2 
  14 chr14_79151315     AOna    G    C        0      0        2 
  14 chr14_79151315     ASom    G    C        0      0        2 
  14 chr14_79151315     HCab    G    C        0      0        2 
  14 chr14_79151315     HPrz    G    C        0      0        2 
  14 chr14_79151315     ZBoe    G    C      0.5      1        2 
  14 chr14_79151315     ZGre    G    C        0      0        2 
  14 chr14_79151315     ZHar    G    C        0      0        2 
  14 chr14_79151315   Sample    G    C        0      0        2 
  14 chr14_79151400     AAsi    G    A        0      0        2 
  14 chr14_79151400     AKia    G    A        1      2        2 
  14 chr14_79151400     AOna    G    A        1      2        2 
  14 chr14_79151400     ASom    G    A        0      0        2 
  14 chr14_79151400     HCab    G    A        0      0        2 
  14 chr14_79151400     HPrz    G    A        0      0        2 
  14 chr14_79151400     ZBoe    G    A        0      0        2 
  14 chr14_79151400     ZGre    G    A        0      0        2 
  14 chr14_79151400     ZHar    G    A        0      0        2 
  14 chr14_79151400   Sample    G    A        0      0        2 
  14 chr14_79153022     AAsi    C    T        0      0        2 
  14 chr14_79153022     AKia    C    T        0      0        2 
  14 chr14_79153022     AOna    C    T        1      2        2 
  14 chr14_79153022     ASom    C    T        0      0        2 
  14 chr14_79153022     HCab    C    T        0      0        2 
  14 chr14_79153022     HPrz    C    T        0      0        2 
  14 chr14_79153022     ZBoe    C    T        0      0        2 
  14 chr14_79153022     ZGre    C    T        0      0        2 
  14 chr14_79153022     ZHar    C    T        0      0        2 
  14 chr14_79153022   Sample    C    T        0      0        2 
  14 chr14_79155691     AAsi    C    T        0      0        2 
  14 chr14_79155691     AKia    C    T        0      0        2 
  14 chr14_79155691     AOna    C    T        1      2        2 
  14 chr14_79155691     ASom    C    T        0      0        2 
  14 chr14_79155691     HCab    C    T        0      0        2 
  14 chr14_79155691     HPrz    C    T        0      0        2 
  14 chr14_79155691     ZBoe    C    T        0      0        2 
  14 chr14_79155691     ZGre    C    T        0      0        2 
  14 chr14_79155691     ZHar    C    T        0      0        2 
  14 chr14_79155691   Sample    C    T        0      0        2 
  14 chr14_79162171     AAsi    G    A        0      0        2 
  14 chr14_79162171     AKia    G    A        1      2        2 
  14 chr14_79162171     AOna    G    A        0      0        2 
  14 chr14_79162171     ASom    G    A        0      0        2 
  14 chr14_79162171     HCab    G    A        0      0        2 
  14 chr14_79162171     HPrz    G    A        0      0        2 
  14 chr14_79162171     ZBoe    G    A        0      0        2 
  14 chr14_79162171     ZGre    G    A        0      0        2 
  14 chr14_79162171     ZHar    G    A        0      0        2 
  14 chr14_79162171   Sample    G    A        0      0        2 
  14 chr14_79164134     AAsi    G    C        1      2        2 
  14 chr14_79164134     AKia    G    C        0      0        2 
  14 chr14_79164134     AOna    G    C        0      0        2 
  14 chr14_79164134     ASom    G    C        1      2        2 
  14 chr14_79164134     HCab    G    C        0      0        2 
  14 chr14_79164134     HPrz    G    C        0      0        2 
  14 chr14_79164134     ZBoe    G    C        0      0        2 
  14 chr14_79164134     ZGre    G    C        0      0        2 
  14 chr14_79164134     ZHar    G    C        0      0        2 
  14 chr14_79164134   Sample    G    C        1      2        2 
  14 chr14_79168321     AAsi    G    A        0      0        2 
  14 chr14_79168321     AKia    G    A        0      0        2 
  14 chr14_79168321     AOna    G    A        0      0        2 
  14 chr14_79168321     ASom    G    A        0      0        2 
  14 chr14_79168321     HCab    G    A        1      2        2 
  14 chr14_79168321     HPrz    G    A        1      2        2 
  14 chr14_79168321     ZBoe    G    A        0      0        2 
  14 chr14_79168321     ZGre    G    A        0      0        2 
  14 chr14_79168321     ZHar    G    A        0      0        2 
  14 chr14_79168321   Sample    G    A        0      0        2 
  14 chr14_79170215     AAsi    G    T        0      0        2 
  14 chr14_79170215     AKia    G    T        0      0        2 
  14 chr14_79170215     AOna    G    T        0      0        2 
  14 chr14_79170215     ASom    G    T        0      0        2 
  14 chr14_79170215     HCab    G    T        1      2        2 
  14 chr14_79170215     HPrz    G    T        1      2        2 
  14 chr14_79170215     ZBoe    G    T        0      0        2 
  14 chr14_79170215     ZGre    G    T        0      0        2 
  14 chr14_79170215     ZHar    G    T        0      0        2 
  14 chr14_79170215   Sample    G    T        0      0        2 
  14 chr14_79170842     AAsi    G    C        0      0        2 
  14 chr14_79170842     AKia    G    C        1      2        2 
  14 chr14_79170842     AOna    G    C        0      0        2 
  14 chr14_79170842     ASom    G    C        0      0        2 
  14 chr14_79170842     HCab    G    C        0      0        2 
  14 chr14_79170842     HPrz    G    C        0      0        2 
  14 chr14_79170842     ZBoe    G    C        0      0        2 
  14 chr14_79170842     ZGre    G    C        0      0        2 
  14 chr14_79170842     ZHar    G    C        0      0        2 
  14 chr14_79170842   Sample    G    C        0      0        2 
  14 chr14_79175698     AAsi    T    C        0      0        2 
  14 chr14_79175698     AKia    T    C        0      0        2 
  14 chr14_79175698     AOna    T    C        0      0        2 
  14 chr14_79175698     ASom    T    C        0      0        2 
  14 chr14_79175698     HCab    T    C        1      2        2 
  14 chr14_79175698     HPrz    T    C        0      0        2 
  14 chr14_79175698     ZBoe    T    C        0      0        2 
  14 chr14_79175698     ZGre    T    C        0      0        2 
  14 chr14_79175698     ZHar    T    C        0      0        2 
  14 chr14_79175698   Sample    T    C        0      0        2 
  14 chr14_79197383     AAsi    T    C        0      0        2 
  14 chr14_79197383     AKia    T    C        0      0        2 
  14 chr14_79197383     AOna    T    C        0      0        2 
  14 chr14_79197383     ASom    T    C        0      0        2 
  14 chr14_79197383     HCab    T    C        1      2        2 
  14 chr14_79197383     HPrz    T    C        1      2        2 
  14 chr14_79197383     ZBoe    T    C        0      0        2 
  14 chr14_79197383     ZGre    T    C        0      0        2 
  14 chr14_79197383     ZHar    T    C        0      0        2 
  14 chr14_79197383   Sample    T    C        0      0        2 
  14 chr14_79200779     AAsi    T    G        0      0        2 
  14 chr14_79200779     AKia    T    G        0      0        2 
  14 chr14_79200779     AOna    T    G        0      0        2 
  14 chr14_79200779     ASom    T    G        0      0        2 
  14 chr14_79200779     HCab    T    G        0      0        2 
  14 chr14_79200779     HPrz    T    G      0.5      1        2 
  14 chr14_79200779     ZBoe    T    G        0      0        2 
  14 chr14_79200779     ZGre    T    G        0      0        2 
  14 chr14_79200779     ZHar    T    G        0      0        2 
  14 chr14_79200779   Sample    T    G        0      0        2 
  14 chr14_79208815     AAsi    T    C        0      0        2 
  14 chr14_79208815     AKia    T    C        0      0        2 
  14 chr14_79208815     AOna    T    C        0      0        2 
  14 chr14_79208815     ASom    T    C        0      0        2 
  14 chr14_79208815     HCab    T    C        0      0        2 
  14 chr14_79208815     HPrz    T    C        0      0        2 
  14 chr14_79208815     ZBoe    T    C        0      0        2 
  14 chr14_79208815     ZGre    T    C        1      2        2 
  14 chr14_79208815     ZHar    T    C        0      0        2 
  14 chr14_79208815   Sample    T    C        0      0        2 
  14 chr14_79238565     AAsi    T    C        0      0        2 
  14 chr14_79238565     AKia    T    C        0      0        2 
  14 chr14_79238565     AOna    T    C        1      2        2 
  14 chr14_79238565     ASom    T    C        0      0        2 
  14 chr14_79238565     HCab    T    C        0      0        2 
  14 chr14_79238565     HPrz    T    C        0      0        2 
  14 chr14_79238565     ZBoe    T    C        0      0        2 
  14 chr14_79238565     ZGre    T    C        0      0        2 
  14 chr14_79238565     ZHar    T    C        0      0        2 
  14 chr14_79238565   Sample    T    C        0      0        2 
  14 chr14_79241331     AAsi    T    A        1      2        2 
  14 chr14_79241331     AKia    T    A        0      0        2 
  14 chr14_79241331     AOna    T    A        0      0        2 
  14 chr14_79241331     ASom    T    A        1      2        2 
  14 chr14_79241331     HCab    T    A        0      0        2 
  14 chr14_79241331     HPrz    T    A        0      0        2 
  14 chr14_79241331     ZBoe    T    A        0      0        2 
  14 chr14_79241331     ZGre    T    A        0      0        2 
  14 chr14_79241331     ZHar    T    A        0      0        2 
  14 chr14_79241331   Sample    T    A        1      2        2 
  14 chr14_79246072     AAsi    A    G        0      0        2 
  14 chr14_79246072     AKia    A    G        0      0        2 
  14 chr14_79246072     AOna    A    G        0      0        2 
  14 chr14_79246072     ASom    A    G        0      0        2 
  14 chr14_79246072     HCab    A    G        1      2        2 
  14 chr14_79246072     HPrz    A    G        1      2        2 
  14 chr14_79246072     ZBoe    A    G        0      0        2 
  14 chr14_79246072     ZGre    A    G        0      0        2 
  14 chr14_79246072     ZHar    A    G        0      0        2 
  14 chr14_79246072   Sample    A    G        1      2        2 
  14 chr14_79248525     AAsi    A    G        0      0        2 
  14 chr14_79248525     AKia    A    G        0      0        2 
  14 chr14_79248525     AOna    A    G        0      0        2 
  14 chr14_79248525     ASom    A    G        0      0        2 
  14 chr14_79248525     HCab    A    G        0      0        2 
  14 chr14_79248525     HPrz    A    G        0      0        2 
  14 chr14_79248525     ZBoe    A    G      0.5      1        2 
  14 chr14_79248525     ZGre    A    G        0      0        2 
  14 chr14_79248525     ZHar    A    G        0      0        2 
  14 chr14_79248525   Sample    A    G        0      0        2 
  14 chr14_79251721     AAsi    T    A        0      0        2 
  14 chr14_79251721     AKia    T    A        0      0        2 
  14 chr14_79251721     AOna    T    A        0      0        2 
  14 chr14_79251721     ASom    T    A        0      0        2 
  14 chr14_79251721     HCab    T    A        1      2        2 
  14 chr14_79251721     HPrz    T    A        1      2        2 
  14 chr14_79251721     ZBoe    T    A        0      0        2 
  14 chr14_79251721     ZGre    T    A        0      0        2 
  14 chr14_79251721     ZHar    T    A        0      0        2 
  14 chr14_79251721   Sample    T    A        0      0        2 
  14 chr14_79252549     AAsi    C    T        0      0        2 
  14 chr14_79252549     AKia    C    T        0      0        2 
  14 chr14_79252549     AOna    C    T        0      0        2 
  14 chr14_79252549     ASom    C    T        0      0        2 
  14 chr14_79252549     HCab    C    T        0      0        2 
  14 chr14_79252549     HPrz    C    T        0      0        2 
  14 chr14_79252549     ZBoe    C    T      0.5      1        2 
  14 chr14_79252549     ZGre    C    T        0      0        2 
  14 chr14_79252549     ZHar    C    T        0      0        2 
  14 chr14_79252549   Sample    C    T        0      0        2 
  14 chr14_79262726     AAsi    G    A        0      0        2 
  14 chr14_79262726     AKia    G    A        0      0        2 
  14 chr14_79262726     AOna    G    A        0      0        2 
  14 chr14_79262726     ASom    G    A        0      0        2 
  14 chr14_79262726     HCab    G    A        0      0        2 
  14 chr14_79262726     HPrz    G    A        0      0        2 
  14 chr14_79262726     ZBoe    G    A        0      0        2 
  14 chr14_79262726     ZGre    G    A      0.5      1        2 
  14 chr14_79262726     ZHar    G    A        0      0        2 
  14 chr14_79262726   Sample    G    A        0      0        2 
  14 chr14_79267250     AAsi    G    C        0      0        2 
  14 chr14_79267250     AKia    G    C        0      0        2 
  14 chr14_79267250     AOna    G    C        0      0        2 
  14 chr14_79267250     ASom    G    C        0      0        2 
  14 chr14_79267250     HCab    G    C        0      0        2 
  14 chr14_79267250     HPrz    G    C        0      0        2 
  14 chr14_79267250     ZBoe    G    C      0.5      1        2 
  14 chr14_79267250     ZGre    G    C        0      0        2 
  14 chr14_79267250     ZHar    G    C        0      0        2 
  14 chr14_79267250   Sample    G    C        0      0        2 
  14 chr14_79268604     AAsi    C    T        0      0        2 
  14 chr14_79268604     AKia    C    T        0      0        2 
  14 chr14_79268604     AOna    C    T        0      0        2 
  14 chr14_79268604     ASom    C    T        0      0        2 
  14 chr14_79268604     HCab    C    T        0      0        2 
  14 chr14_79268604     HPrz    C    T        0      0        2 
  14 chr14_79268604     ZBoe    C    T        0      0        2 
  14 chr14_79268604     ZGre    C    T      0.5      1        2 
  14 chr14_79268604     ZHar    C    T        0      0        2 
  14 chr14_79268604   Sample    C    T        0      0        2 
  14 chr14_79276460     AAsi    A    G        0      0        2 
  14 chr14_79276460     AKia    A    G      0.5      1        2 
  14 chr14_79276460     AOna    A    G        0      0        2 
  14 chr14_79276460     ASom    A    G        0      0        2 
  14 chr14_79276460     HCab    A    G        0      0        2 
  14 chr14_79276460     HPrz    A    G        0      0        2 
  14 chr14_79276460     ZBoe    A    G        0      0        2 
  14 chr14_79276460     ZGre    A    G        0      0        2 
  14 chr14_79276460     ZHar    A    G        0      0        2 
  14 chr14_79276460   Sample    A    G        0      0        2 
  14 chr14_79277038     AAsi    C    T        0      0        2 
  14 chr14_79277038     AKia    C    T        0      0        2 
  14 chr14_79277038     AOna    C    T        0      0        2 
  14 chr14_79277038     ASom    C    T        0      0        2 
  14 chr14_79277038     HCab    C    T      0.5      1        2 
  14 chr14_79277038     HPrz    C    T        1      2        2 
  14 chr14_79277038     ZBoe    C    T        0      0        2 
  14 chr14_79277038     ZGre    C    T        0      0        2 
  14 chr14_79277038     ZHar    C    T        0      0        2 
  14 chr14_79277038   Sample    C    T        0      0        2 
  14 chr14_79279273     AAsi    G    A        0      0        2 
  14 chr14_79279273     AKia    G    A        0      0        2 
  14 chr14_79279273     AOna    G    A        0      0        2 
  14 chr14_79279273     ASom    G    A        0      0        2 
  14 chr14_79279273     HCab    G    A        1      2        2 
  14 chr14_79279273     HPrz    G    A        1      2        2 
  14 chr14_79279273     ZBoe    G    A        0      0        2 
  14 chr14_79279273     ZGre    G    A        0      0        2 
  14 chr14_79279273     ZHar    G    A        0      0        2 
  14 chr14_79279273   Sample    G    A        0      0        2 
  14 chr14_79280287     AAsi    G    A        0      0        2 
  14 chr14_79280287     AKia    G    A        0      0        2 
  14 chr14_79280287     AOna    G    A        0      0        2 
  14 chr14_79280287     ASom    G    A        0      0        2 
  14 chr14_79280287     HCab    G    A        1      2        2 
  14 chr14_79280287     HPrz    G    A        1      2        2 
  14 chr14_79280287     ZBoe    G    A        0      0        2 
  14 chr14_79280287     ZGre    G    A        0      0        2 
  14 chr14_79280287     ZHar    G    A        0      0        2 
  14 chr14_79280287   Sample    G    A        0      0        2 
  14 chr14_79282654     AAsi    A    G        0      0        2 
  14 chr14_79282654     AKia    A    G      0.5      1        2 
  14 chr14_79282654     AOna    A    G        0      0        2 
  14 chr14_79282654     ASom    A    G        0      0        2 
  14 chr14_79282654     HCab    A    G        0      0        2 
  14 chr14_79282654     HPrz    A    G        0      0        2 
  14 chr14_79282654     ZBoe    A    G        0      0        2 
  14 chr14_79282654     ZGre    A    G        0      0        2 
  14 chr14_79282654     ZHar    A    G        0      0        2 
  14 chr14_79282654   Sample    A    G        0      0        2 
  14 chr14_79285047     AAsi    T    C        1      2        2 
  14 chr14_79285047     AKia    T    C        0      0        2 
  14 chr14_79285047     AOna    T    C        0      0        2 
  14 chr14_79285047     ASom    T    C        1      2        2 
  14 chr14_79285047     HCab    T    C        0      0        2 
  14 chr14_79285047     HPrz    T    C        0      0        2 
  14 chr14_79285047     ZBoe    T    C        0      0        2 
  14 chr14_79285047     ZGre    T    C        0      0        2 
  14 chr14_79285047     ZHar    T    C        0      0        2 
  14 chr14_79285047   Sample    T    C        1      2        2 
  14 chr14_79286347     AAsi    T    G        1      2        2 
  14 chr14_79286347     AKia    T    G        0      0        2 
  14 chr14_79286347     AOna    T    G        0      0        2 
  14 chr14_79286347     ASom    T    G        1      2        2 
  14 chr14_79286347     HCab    T    G        0      0        2 
  14 chr14_79286347     HPrz    T    G        0      0        2 
  14 chr14_79286347     ZBoe    T    G        0      0        2 
  14 chr14_79286347     ZGre    T    G        0      0        2 
  14 chr14_79286347     ZHar    T    G        0      0        2 
  14 chr14_79286347   Sample    T    G        1      2        2 
  14 chr14_79290049     AAsi    C    T        0      0        2 
  14 chr14_79290049     AKia    C    T        0      0        2 
  14 chr14_79290049     AOna    C    T        1      2        2 
  14 chr14_79290049     ASom    C    T        0      0        2 
  14 chr14_79290049     HCab    C    T        0      0        2 
  14 chr14_79290049     HPrz    C    T        0      0        2 
  14 chr14_79290049     ZBoe    C    T        0      0        2 
  14 chr14_79290049     ZGre    C    T        0      0        2 
  14 chr14_79290049     ZHar    C    T        0      0        2 
  14 chr14_79290049   Sample    C    T        0      0        2 
  14 chr14_79299622     AAsi    T    C        0      0        2 
  14 chr14_79299622     AKia    T    C        0      0        2 
  14 chr14_79299622     AOna    T    C        0      0        2 
  14 chr14_79299622     ASom    T    C        0      0        2 
  14 chr14_79299622     HCab    T    C        1      2        2 
  14 chr14_79299622     HPrz    T    C      0.5      1        2 
  14 chr14_79299622     ZBoe    T    C        0      0        2 
  14 chr14_79299622     ZGre    T    C        0      0        2 
  14 chr14_79299622     ZHar    T    C        0      0        2 
  14 chr14_79299622   Sample    T    C        0      0        2 
  14 chr14_79304149     AAsi    C    T        0      0        2 
  14 chr14_79304149     AKia    C    T        0      0        2 
  14 chr14_79304149     AOna    C    T        0      0        2 
  14 chr14_79304149     ASom    C    T        0      0        2 
  14 chr14_79304149     HCab    C    T        1      2        2 
  14 chr14_79304149     HPrz    C    T        1      2        2 
  14 chr14_79304149     ZBoe    C    T        0      0        2 
  14 chr14_79304149     ZGre    C    T        0      0        2 
  14 chr14_79304149     ZHar    C    T        0      0        2 
  14 chr14_79304149   Sample    C    T        0      0        2 
  14 chr14_79308007     AAsi    G    A        0      0        2 
  14 chr14_79308007     AKia    G    A        0      0        2 
  14 chr14_79308007     AOna    G    A        0      0        2 
  14 chr14_79308007     ASom    G    A        0      0        2 
  14 chr14_79308007     HCab    G    A        0      0        2 
  14 chr14_79308007     HPrz    G    A        0      0        2 
  14 chr14_79308007     ZBoe    G    A        0      0        2 
  14 chr14_79308007     ZGre    G    A        1      2        2 
  14 chr14_79308007     ZHar    G    A        0      0        2 
  14 chr14_79308007   Sample    G    A        0      0        2 
  14 chr14_79314100     AAsi    T    C        0      0        2 
  14 chr14_79314100     AKia    T    C        0      0        2 
  14 chr14_79314100     AOna    T    C        0      0        2 
  14 chr14_79314100     ASom    T    C        0      0        2 
  14 chr14_79314100     HCab    T    C        1      2        2 
  14 chr14_79314100     HPrz    T    C        1      2        2 
  14 chr14_79314100     ZBoe    T    C        0      0        2 
  14 chr14_79314100     ZGre    T    C        0      0        2 
  14 chr14_79314100     ZHar    T    C        0      0        2 
  14 chr14_79314100   Sample    T    C        0      0        2 
  14 chr14_79318583     AAsi    G    A        0      0        2 
  14 chr14_79318583     AKia    G    A        0      0        2 
  14 chr14_79318583     AOna    G    A        0      0        2 
  14 chr14_79318583     ASom    G    A        0      0        2 
  14 chr14_79318583     HCab    G    A        0      0        2 
  14 chr14_79318583     HPrz    G    A        0      0        2 
  14 chr14_79318583     ZBoe    G    A      0.5      1        2 
  14 chr14_79318583     ZGre    G    A        0      0        2 
  14 chr14_79318583     ZHar    G    A        0      0        2 
  14 chr14_79318583   Sample    G    A        0      0        2 
  14 chr14_79331459     AAsi    G    A        0      0        2 
  14 chr14_79331459     AKia    G    A        0      0        2 
  14 chr14_79331459     AOna    G    A        0      0        2 
  14 chr14_79331459     ASom    G    A        0      0        2 
  14 chr14_79331459     HCab    G    A        1      2        2 
  14 chr14_79331459     HPrz    G    A        1      2        2 
  14 chr14_79331459     ZBoe    G    A        0      0        2 
  14 chr14_79331459     ZGre    G    A        0      0        2 
  14 chr14_79331459     ZHar    G    A        0      0        2 
  14 chr14_79331459   Sample    G    A        0      0        2 
  14 chr14_79351666     AAsi    T    C        0      0        2 
  14 chr14_79351666     AKia    T    C        0      0        2 
  14 chr14_79351666     AOna    T    C        0      0        2 
  14 chr14_79351666     ASom    T    C        0      0        2 
  14 chr14_79351666     HCab    T    C        1      2        2 
  14 chr14_79351666     HPrz    T    C        1      2        2 
  14 chr14_79351666     ZBoe    T    C        0      0        2 
  14 chr14_79351666     ZGre    T    C        0      0        2 
  14 chr14_79351666     ZHar    T    C        0      0        2 
  14 chr14_79351666   Sample    T    C        0      0        2 
  14 chr14_79352560     AAsi    T    G        0      0        2 
  14 chr14_79352560     AKia    T    G        0      0        2 
  14 chr14_79352560     AOna    T    G        0      0        2 
  14 chr14_79352560     ASom    T    G        0      0        2 
  14 chr14_79352560     HCab    T    G        1      2        2 
  14 chr14_79352560     HPrz    T    G        1      2        2 
  14 chr14_79352560     ZBoe    T    G        0      0        2 
  14 chr14_79352560     ZGre    T    G        0      0        2 
  14 chr14_79352560     ZHar    T    G        0      0        2 
  14 chr14_79352560   Sample    T    G        0      0        2 
  14 chr14_79353114     AAsi    A    G        0      0        2 
  14 chr14_79353114     AKia    A    G        0      0        2 
  14 chr14_79353114     AOna    A    G        0      0        2 
  14 chr14_79353114     ASom    A    G        0      0        2 
  14 chr14_79353114     HCab    A    G        0      0        2 
  14 chr14_79353114     HPrz    A    G        0      0        2 
  14 chr14_79353114     ZBoe    A    G        0      0        2 
  14 chr14_79353114     ZGre    A    G        0      0        2 
  14 chr14_79353114     ZHar    A    G        1      2        2 
  14 chr14_79353114   Sample    A    G        0      0        2 
  14 chr14_79357111     AAsi    A    G        0      0        2 
  14 chr14_79357111     AKia    A    G        0      0        2 
  14 chr14_79357111     AOna    A    G      0.5      1        2 
  14 chr14_79357111     ASom    A    G        0      0        2 
  14 chr14_79357111     HCab    A    G        0      0        2 
  14 chr14_79357111     HPrz    A    G        0      0        2 
  14 chr14_79357111     ZBoe    A    G        0      0        2 
  14 chr14_79357111     ZGre    A    G        0      0        2 
  14 chr14_79357111     ZHar    A    G        0      0        2 
  14 chr14_79357111   Sample    A    G        0      0        2 
  14 chr14_79362564     AAsi    G    A        0      0        2 
  14 chr14_79362564     AKia    G    A        0      0        2 
  14 chr14_79362564     AOna    G    A        0      0        2 
  14 chr14_79362564     ASom    G    A        0      0        2 
  14 chr14_79362564     HCab    G    A        1      2        2 
  14 chr14_79362564     HPrz    G    A        1      2        2 
  14 chr14_79362564     ZBoe    G    A        0      0        2 
  14 chr14_79362564     ZGre    G    A        0      0        2 
  14 chr14_79362564     ZHar    G    A        0      0        2 
  14 chr14_79362564   Sample    G    A        0      0        2 
  14 chr14_79370750     AAsi    G    T        0      0        2 
  14 chr14_79370750     AKia    G    T        0      0        2 
  14 chr14_79370750     AOna    G    T      0.5      1        2 
  14 chr14_79370750     ASom    G    T        0      0        2 
  14 chr14_79370750     HCab    G    T        0      0        2 
  14 chr14_79370750     HPrz    G    T        0      0        2 
  14 chr14_79370750     ZBoe    G    T        0      0        2 
  14 chr14_79370750     ZGre    G    T        0      0        2 
  14 chr14_79370750     ZHar    G    T        0      0        2 
  14 chr14_79370750   Sample    G    T        0      0        2 
  14 chr14_79373839     AAsi    G    A        0      0        2 
  14 chr14_79373839     AKia    G    A        0      0        2 
  14 chr14_79373839     AOna    G    A      0.5      1        2 
  14 chr14_79373839     ASom    G    A        0      0        2 
  14 chr14_79373839     HCab    G    A        0      0        2 
  14 chr14_79373839     HPrz    G    A        0      0        2 
  14 chr14_79373839     ZBoe    G    A        0      0        2 
  14 chr14_79373839     ZGre    G    A        0      0        2 
  14 chr14_79373839     ZHar    G    A        0      0        2 
  14 chr14_79373839   Sample    G    A        0      0        2 
  14 chr14_79382360     AAsi    C    G        1      2        2 
  14 chr14_79382360     AKia    C    G        0      0        2 
  14 chr14_79382360     AOna    C    G        0      0        2 
  14 chr14_79382360     ASom    C    G        1      2        2 
  14 chr14_79382360     HCab    C    G        0      0        2 
  14 chr14_79382360     HPrz    C    G        0      0        2 
  14 chr14_79382360     ZBoe    C    G        0      0        2 
  14 chr14_79382360     ZGre    C    G        0      0        2 
  14 chr14_79382360     ZHar    C    G        0      0        2 
  14 chr14_79382360   Sample    C    G        1      2        2 
  14 chr14_79394508     AAsi    T    C        0      0        2 
  14 chr14_79394508     AKia    T    C        0      0        2 
  14 chr14_79394508     AOna    T    C        0      0        2 
  14 chr14_79394508     ASom    T    C        0      0        2 
  14 chr14_79394508     HCab    T    C        0      0        2 
  14 chr14_79394508     HPrz    T    C        0      0        2 
  14 chr14_79394508     ZBoe    T    C        0      0        2 
  14 chr14_79394508     ZGre    T    C        1      2        2 
  14 chr14_79394508     ZHar    T    C        0      0        2 
  14 chr14_79394508   Sample    T    C        0      0        2 
  14 chr14_79394800     AAsi    C    T        0      0        2 
  14 chr14_79394800     AKia    C    T        0      0        2 
  14 chr14_79394800     AOna    C    T        0      0        2 
  14 chr14_79394800     ASom    C    T        0      0        2 
  14 chr14_79394800     HCab    C    T        0      0        2 
  14 chr14_79394800     HPrz    C    T        0      0        2 
  14 chr14_79394800     ZBoe    C    T        1      2        2 
  14 chr14_79394800     ZGre    C    T        1      2        2 
  14 chr14_79394800     ZHar    C    T        0      0        2 
  14 chr14_79394800   Sample    C    T        0      0        2 
  14 chr14_79401277     AAsi    A    G        0      0        2 
  14 chr14_79401277     AKia    A    G        0      0        2 
  14 chr14_79401277     AOna    A    G        0      0        2 
  14 chr14_79401277     ASom    A    G        0      0        2 
  14 chr14_79401277     HCab    A    G        1      2        2 
  14 chr14_79401277     HPrz    A    G        1      2        2 
  14 chr14_79401277     ZBoe    A    G        0      0        2 
  14 chr14_79401277     ZGre    A    G        0      0        2 
  14 chr14_79401277     ZHar    A    G        0      0        2 
  14 chr14_79401277   Sample    A    G        0      0        2 
  14 chr14_79404241     AAsi    T    C      0.5      1        2 
  14 chr14_79404241     AKia    T    C        0      0        2 
  14 chr14_79404241     AOna    T    C        0      0        2 
  14 chr14_79404241     ASom    T    C        0      0        2 
  14 chr14_79404241     HCab    T    C        0      0        2 
  14 chr14_79404241     HPrz    T    C        0      0        2 
  14 chr14_79404241     ZBoe    T    C        0      0        2 
  14 chr14_79404241     ZGre    T    C        0      0        2 
  14 chr14_79404241     ZHar    T    C      0.5      1        2 
  14 chr14_79404241   Sample    T    C        0      0        2 
  14 chr14_79411533     AAsi    C    T        0      0        2 
  14 chr14_79411533     AKia    C    T        0      0        2 
  14 chr14_79411533     AOna    C    T        0      0        2 
  14 chr14_79411533     ASom    C    T        0      0        2 
  14 chr14_79411533     HCab    C    T        1      2        2 
  14 chr14_79411533     HPrz    C    T        1      2        2 
  14 chr14_79411533     ZBoe    C    T        0      0        2 
  14 chr14_79411533     ZGre    C    T        0      0        2 
  14 chr14_79411533     ZHar    C    T        0      0        2 
  14 chr14_79411533   Sample    C    T        0      0        2 
  14 chr14_79416739     AAsi    A    G        0      0        2 
  14 chr14_79416739     AKia    A    G      0.5      1        2 
  14 chr14_79416739     AOna    A    G        0      0        2 
  14 chr14_79416739     ASom    A    G        0      0        2 
  14 chr14_79416739     HCab    A    G        0      0        2 
  14 chr14_79416739     HPrz    A    G        0      0        2 
  14 chr14_79416739     ZBoe    A    G        0      0        2 
  14 chr14_79416739     ZGre    A    G        0      0        2 
  14 chr14_79416739     ZHar    A    G        0      0        2 
  14 chr14_79416739   Sample    A    G        0      0        2 
  14 chr14_79424261     AAsi    C    T        0      0        2 
  14 chr14_79424261     AKia    C    T      0.5      1        2 
  14 chr14_79424261     AOna    C    T        0      0        2 
  14 chr14_79424261     ASom    C    T        0      0        2 
  14 chr14_79424261     HCab    C    T        0      0        2 
  14 chr14_79424261     HPrz    C    T        0      0        2 
  14 chr14_79424261     ZBoe    C    T        0      0        2 
  14 chr14_79424261     ZGre    C    T        0      0        2 
  14 chr14_79424261     ZHar    C    T        0      0        2 
  14 chr14_79424261   Sample    C    T        0      0        2 
  14 chr14_79426481     AAsi    C    T        0      0        2 
  14 chr14_79426481     AKia    C    T        0      0        2 
  14 chr14_79426481     AOna    C    T        0      0        2 
  14 chr14_79426481     ASom    C    T        0      0        2 
  14 chr14_79426481     HCab    C    T        0      0        2 
  14 chr14_79426481     HPrz    C    T        0      0        2 
  14 chr14_79426481     ZBoe    C    T        0      0        2 
  14 chr14_79426481     ZGre    C    T        0      0        2 
  14 chr14_79426481     ZHar    C    T      0.5      1        2 
  14 chr14_79426481   Sample    C    T        0      0        2 
  14 chr14_79427621     AAsi    T    C        0      0        2 
  14 chr14_79427621     AKia    T    C        0      0        2 
  14 chr14_79427621     AOna    T    C        0      0        2 
  14 chr14_79427621     ASom    T    C        0      0        2 
  14 chr14_79427621     HCab    T    C        1      2        2 
  14 chr14_79427621     HPrz    T    C        1      2        2 
  14 chr14_79427621     ZBoe    T    C        0      0        2 
  14 chr14_79427621     ZGre    T    C        0      0        2 
  14 chr14_79427621     ZHar    T    C        0      0        2 
  14 chr14_79427621   Sample    T    C        0      0        2 
  14 chr14_79428008     AAsi    G    A        0      0        2 
  14 chr14_79428008     AKia    G    A      0.5      1        2 
  14 chr14_79428008     AOna    G    A        1      2        2 
  14 chr14_79428008     ASom    G    A        0      0        2 
  14 chr14_79428008     HCab    G    A        0      0        2 
  14 chr14_79428008     HPrz    G    A        0      0        2 
  14 chr14_79428008     ZBoe    G    A        0      0        2 
  14 chr14_79428008     ZGre    G    A        0      0        2 
  14 chr14_79428008     ZHar    G    A        0      0        2 
  14 chr14_79428008   Sample    G    A        0      0        2 
  14 chr14_79435983     AAsi    T    G        0      0        2 
  14 chr14_79435983     AKia    T    G        0      0        2 
  14 chr14_79435983     AOna    T    G        0      0        2 
  14 chr14_79435983     ASom    T    G        0      0        2 
  14 chr14_79435983     HCab    T    G        1      2        2 
  14 chr14_79435983     HPrz    T    G        1      2        2 
  14 chr14_79435983     ZBoe    T    G        0      0        2 
  14 chr14_79435983     ZGre    T    G        0      0        2 
  14 chr14_79435983     ZHar    T    G        0      0        2 
  14 chr14_79435983   Sample    T    G        0      0        2 
  14 chr14_79439048     AAsi    T    C        1      2        2 
  14 chr14_79439048     AKia    T    C        0      0        2 
  14 chr14_79439048     AOna    T    C        0      0        2 
  14 chr14_79439048     ASom    T    C        1      2        2 
  14 chr14_79439048     HCab    T    C        0      0        2 
  14 chr14_79439048     HPrz    T    C        0      0        2 
  14 chr14_79439048     ZBoe    T    C        0      0        2 
  14 chr14_79439048     ZGre    T    C        0      0        2 
  14 chr14_79439048     ZHar    T    C        0      0        2 
  14 chr14_79439048   Sample    T    C        1      2        2 
  14 chr14_79439909     AAsi    G    A        0      0        2 
  14 chr14_79439909     AKia    G    A        0      0        2 
  14 chr14_79439909     AOna    G    A        0      0        2 
  14 chr14_79439909     ASom    G    A        0      0        2 
  14 chr14_79439909     HCab    G    A        0      0        2 
  14 chr14_79439909     HPrz    G    A        0      0        2 
  14 chr14_79439909     ZBoe    G    A        0      0        2 
  14 chr14_79439909     ZGre    G    A      0.5      1        2 
  14 chr14_79439909     ZHar    G    A        0      0        2 
  14 chr14_79439909   Sample    G    A        0      0        2 
  14 chr14_79443609     AAsi    T    C        0      0        2 
  14 chr14_79443609     AKia    T    C        0      0        2 
  14 chr14_79443609     AOna    T    C        0      0        2 
  14 chr14_79443609     ASom    T    C        0      0        2 
  14 chr14_79443609     HCab    T    C        1      2        2 
  14 chr14_79443609     HPrz    T    C        1      2        2 
  14 chr14_79443609     ZBoe    T    C        0      0        2 
  14 chr14_79443609     ZGre    T    C        0      0        2 
  14 chr14_79443609     ZHar    T    C        0      0        2 
  14 chr14_79443609   Sample    T    C        0      0        2 
  14 chr14_79444768     AAsi    T    C        0      0        2 
  14 chr14_79444768     AKia    T    C      0.5      1        2 
  14 chr14_79444768     AOna    T    C        0      0        2 
  14 chr14_79444768     ASom    T    C        0      0        2 
  14 chr14_79444768     HCab    T    C        0      0        2 
  14 chr14_79444768     HPrz    T    C        0      0        2 
  14 chr14_79444768     ZBoe    T    C        0      0        2 
  14 chr14_79444768     ZGre    T    C        0      0        2 
  14 chr14_79444768     ZHar    T    C        0      0        2 
  14 chr14_79444768   Sample    T    C        0      0        2 
  14 chr14_79449145     AAsi    G    A        0      0        2 
  14 chr14_79449145     AKia    G    A        0      0        2 
  14 chr14_79449145     AOna    G    A        0      0        2 
  14 chr14_79449145     ASom    G    A        0      0        2 
  14 chr14_79449145     HCab    G    A        0      0        2 
  14 chr14_79449145     HPrz    G    A        0      0        2 
  14 chr14_79449145     ZBoe    G    A      0.5      1        2 
  14 chr14_79449145     ZGre    G    A        0      0        2 
  14 chr14_79449145     ZHar    G    A        0      0        2 
  14 chr14_79449145   Sample    G    A        0      0        2 
  14 chr14_79451150     AAsi    A    G        0      0        2 
  14 chr14_79451150     AKia    A    G        0      0        2 
  14 chr14_79451150     AOna    A    G        0      0        2 
  14 chr14_79451150     ASom    A    G        0      0        2 
  14 chr14_79451150     HCab    A    G        1      2        2 
  14 chr14_79451150     HPrz    A    G        1      2        2 
  14 chr14_79451150     ZBoe    A    G        0      0        2 
  14 chr14_79451150     ZGre    A    G        0      0        2 
  14 chr14_79451150     ZHar    A    G        0      0        2 
  14 chr14_79451150   Sample    A    G        0      0        2 
  14 chr14_79451424     AAsi    T    C        0      0        2 
  14 chr14_79451424     AKia    T    C        0      0        2 
  14 chr14_79451424     AOna    T    C        0      0        2 
  14 chr14_79451424     ASom    T    C        0      0        2 
  14 chr14_79451424     HCab    T    C        1      2        2 
  14 chr14_79451424     HPrz    T    C        1      2        2 
  14 chr14_79451424     ZBoe    T    C        0      0        2 
  14 chr14_79451424     ZGre    T    C        0      0        2 
  14 chr14_79451424     ZHar    T    C        0      0        2 
  14 chr14_79451424   Sample    T    C        0      0        2 
  14 chr14_79459626     AAsi    T    C        0      0        2 
  14 chr14_79459626     AKia    T    C        0      0        2 
  14 chr14_79459626     AOna    T    C        0      0        2 
  14 chr14_79459626     ASom    T    C        0      0        2 
  14 chr14_79459626     HCab    T    C        0      0        2 
  14 chr14_79459626     HPrz    T    C        0      0        2 
  14 chr14_79459626     ZBoe    T    C      0.5      1        2 
  14 chr14_79459626     ZGre    T    C        0      0        2 
  14 chr14_79459626     ZHar    T    C        0      0        2 
  14 chr14_79459626   Sample    T    C        0      0        2 
  14 chr14_79461470     AAsi    A    G        0      0        2 
  14 chr14_79461470     AKia    A    G        0      0        2 
  14 chr14_79461470     AOna    A    G        0      0        2 
  14 chr14_79461470     ASom    A    G        0      0        2 
  14 chr14_79461470     HCab    A    G        1      2        2 
  14 chr14_79461470     HPrz    A    G        1      2        2 
  14 chr14_79461470     ZBoe    A    G        0      0        2 
  14 chr14_79461470     ZGre    A    G        0      0        2 
  14 chr14_79461470     ZHar    A    G        0      0        2 
  14 chr14_79461470   Sample    A    G        0      0        2 
  14 chr14_79463560     AAsi    T    A      0.5      1        2 
  14 chr14_79463560     AKia    T    A        0      0        2 
  14 chr14_79463560     AOna    T    A        0      0        2 
  14 chr14_79463560     ASom    T    A        0      0        2 
  14 chr14_79463560     HCab    T    A        0      0        2 
  14 chr14_79463560     HPrz    T    A        0      0        2 
  14 chr14_79463560     ZBoe    T    A        0      0        2 
  14 chr14_79463560     ZGre    T    A        0      0        2 
  14 chr14_79463560     ZHar    T    A        0      0        2 
  14 chr14_79463560   Sample    T    A        1      2        2 
  14 chr14_79464541     AAsi    A    G        1      2        2 
  14 chr14_79464541     AKia    A    G        0      0        2 
  14 chr14_79464541     AOna    A    G        0      0        2 
  14 chr14_79464541     ASom    A    G        0      0        2 
  14 chr14_79464541     HCab    A    G        0      0        2 
  14 chr14_79464541     HPrz    A    G        0      0        2 
  14 chr14_79464541     ZBoe    A    G        0      0        2 
  14 chr14_79464541     ZGre    A    G        0      0        2 
  14 chr14_79464541     ZHar    A    G        0      0        2 
  14 chr14_79464541   Sample    A    G        0      0        2 
  14 chr14_79467677     AAsi    T    C        0      0        2 
  14 chr14_79467677     AKia    T    C        0      0        2 
  14 chr14_79467677     AOna    T    C        0      0        2 
  14 chr14_79467677     ASom    T    C        0      0        2 
  14 chr14_79467677     HCab    T    C        1      2        2 
  14 chr14_79467677     HPrz    T    C        1      2        2 
  14 chr14_79467677     ZBoe    T    C        0      0        2 
  14 chr14_79467677     ZGre    T    C        0      0        2 
  14 chr14_79467677     ZHar    T    C        0      0        2 
  14 chr14_79467677   Sample    T    C        0      0        2 
  14 chr14_79480082     AAsi    G    C        0      0        2 
  14 chr14_79480082     AKia    G    C        1      2        2 
  14 chr14_79480082     AOna    G    C        1      2        2 
  14 chr14_79480082     ASom    G    C        0      0        2 
  14 chr14_79480082     HCab    G    C        1      2        2 
  14 chr14_79480082     HPrz    G    C        1      2        2 
  14 chr14_79480082     ZBoe    G    C        0      0        2 
  14 chr14_79480082     ZGre    G    C        0      0        2 
  14 chr14_79480082     ZHar    G    C        0      0        2 
  14 chr14_79480082   Sample    G    C        0      0        2 
  14 chr14_79481881     AAsi    C    G        0      0        2 
  14 chr14_79481881     AKia    C    G        0      0        2 
  14 chr14_79481881     AOna    C    G        0      0        2 
  14 chr14_79481881     ASom    C    G        0      0        2 
  14 chr14_79481881     HCab    C    G        0      0        2 
  14 chr14_79481881     HPrz    C    G        0      0        2 
  14 chr14_79481881     ZBoe    C    G        0      0        2 
  14 chr14_79481881     ZGre    C    G      0.5      1        2 
  14 chr14_79481881     ZHar    C    G        0      0        2 
  14 chr14_79481881   Sample    C    G        0      0        2 
  14 chr14_79491153     AAsi    T    G        0      0        2 
  14 chr14_79491153     AKia    T    G        0      0        2 
  14 chr14_79491153     AOna    T    G        0      0        2 
  14 chr14_79491153     ASom    T    G        0      0        2 
  14 chr14_79491153     HCab    T    G        0      0        2 
  14 chr14_79491153     HPrz    T    G        0      0        2 
  14 chr14_79491153     ZBoe    T    G      0.5      1        2 
  14 chr14_79491153     ZGre    T    G        1      2        2 
  14 chr14_79491153     ZHar    T    G        0      0        2 
  14 chr14_79491153   Sample    T    G        0      0        2 
  14 chr14_79493863     AAsi    T    C        0      0        2 
  14 chr14_79493863     AKia    T    C        0      0        2 
  14 chr14_79493863     AOna    T    C        0      0        2 
  14 chr14_79493863     ASom    T    C        0      0        2 
  14 chr14_79493863     HCab    T    C        1      2        2 
  14 chr14_79493863     HPrz    T    C        1      2        2 
  14 chr14_79493863     ZBoe    T    C        0      0        2 
  14 chr14_79493863     ZGre    T    C        0      0        2 
  14 chr14_79493863     ZHar    T    C        0      0        2 
  14 chr14_79493863   Sample    T    C        0      0        2 
  14 chr14_79494194     AAsi    T    C        0      0        2 
  14 chr14_79494194     AKia    T    C        0      0        2 
  14 chr14_79494194     AOna    T    C        0      0        2 
  14 chr14_79494194     ASom    T    C        0      0        2 
  14 chr14_79494194     HCab    T    C        0      0        2 
  14 chr14_79494194     HPrz    T    C        0      0        2 
  14 chr14_79494194     ZBoe    T    C        0      0        2 
  14 chr14_79494194     ZGre    T    C        0      0        2 
  14 chr14_79494194     ZHar    T    C        1      2        2 
  14 chr14_79494194   Sample    T    C        0      0        2 
  14 chr14_79505200     AAsi    T    C        1      2        2 
  14 chr14_79505200     AKia    T    C        0      0        2 
  14 chr14_79505200     AOna    T    C        0      0        2 
  14 chr14_79505200     ASom    T    C        1      2        2 
  14 chr14_79505200     HCab    T    C        0      0        2 
  14 chr14_79505200     HPrz    T    C        0      0        2 
  14 chr14_79505200     ZBoe    T    C        0      0        2 
  14 chr14_79505200     ZGre    T    C        0      0        2 
  14 chr14_79505200     ZHar    T    C        0      0        2 
  14 chr14_79505200   Sample    T    C        1      2        2 
  14 chr14_79510011     AAsi    G    A        0      0        2 
  14 chr14_79510011     AKia    G    A        0      0        2 
  14 chr14_79510011     AOna    G    A        0      0        2 
  14 chr14_79510011     ASom    G    A        0      0        2 
  14 chr14_79510011     HCab    G    A        0      0        2 
  14 chr14_79510011     HPrz    G    A        0      0        2 
  14 chr14_79510011     ZBoe    G    A        0      0        2 
  14 chr14_79510011     ZGre    G    A        0      0        2 
  14 chr14_79510011     ZHar    G    A      0.5      1        2 
  14 chr14_79510011   Sample    G    A        0      0        2 
  14 chr14_79510103     AAsi    C    G        0      0        2 
  14 chr14_79510103     AKia    C    G        0      0        2 
  14 chr14_79510103     AOna    C    G        0      0        2 
  14 chr14_79510103     ASom    C    G        0      0        2 
  14 chr14_79510103     HCab    C    G        1      2        2 
  14 chr14_79510103     HPrz    C    G        1      2        2 
  14 chr14_79510103     ZBoe    C    G        0      0        2 
  14 chr14_79510103     ZGre    C    G        0      0        2 
  14 chr14_79510103     ZHar    C    G        0      0        2 
  14 chr14_79510103   Sample    C    G        0      0        2 
  14 chr14_79514564     AAsi    C    T        0      0        2 
  14 chr14_79514564     AKia    C    T        0      0        2 
  14 chr14_79514564     AOna    C    T        0      0        2 
  14 chr14_79514564     ASom    C    T        0      0        2 
  14 chr14_79514564     HCab    C    T        1      2        2 
  14 chr14_79514564     HPrz    C    T        1      2        2 
  14 chr14_79514564     ZBoe    C    T        0      0        2 
  14 chr14_79514564     ZGre    C    T        0      0        2 
  14 chr14_79514564     ZHar    C    T        0      0        2 
  14 chr14_79514564   Sample    C    T        0      0        2 
  14 chr14_79514867     AAsi    A    G        0      0        2 
  14 chr14_79514867     AKia    A    G        0      0        2 
  14 chr14_79514867     AOna    A    G        0      0        2 
  14 chr14_79514867     ASom    A    G        0      0        2 
  14 chr14_79514867     HCab    A    G        0      0        2 
  14 chr14_79514867     HPrz    A    G        0      0        2 
  14 chr14_79514867     ZBoe    A    G        0      0        2 
  14 chr14_79514867     ZGre    A    G        0      0        2 
  14 chr14_79514867     ZHar    A    G      0.5      1        2 
  14 chr14_79514867   Sample    A    G        0      0        2 
  14 chr14_79525380     AAsi    G    A        0      0        2 
  14 chr14_79525380     AKia    G    A        0      0        2 
  14 chr14_79525380     AOna    G    A        0      0        2 
  14 chr14_79525380     ASom    G    A        0      0        2 
  14 chr14_79525380     HCab    G    A        0      0        2 
  14 chr14_79525380     HPrz    G    A        0      0        2 
  14 chr14_79525380     ZBoe    G    A      0.5      1        2 
  14 chr14_79525380     ZGre    G    A        0      0        2 
  14 chr14_79525380     ZHar    G    A        0      0        2 
  14 chr14_79525380   Sample    G    A        0      0        2 
  14 chr14_79537351     AAsi    C    T        0      0        2 
  14 chr14_79537351     AKia    C    T        0      0        2 
  14 chr14_79537351     AOna    C    T        0      0        2 
  14 chr14_79537351     ASom    C    T        0      0        2 
  14 chr14_79537351     HCab    C    T        1      2        2 
  14 chr14_79537351     HPrz    C    T        1      2        2 
  14 chr14_79537351     ZBoe    C    T        0      0        2 
  14 chr14_79537351     ZGre    C    T        0      0        2 
  14 chr14_79537351     ZHar    C    T        0      0        2 
  14 chr14_79537351   Sample    C    T        0      0        2 
  14 chr14_79543171     AAsi    G    C        0      0        2 
  14 chr14_79543171     AKia    G    C        0      0        2 
  14 chr14_79543171     AOna    G    C        0      0        2 
  14 chr14_79543171     ASom    G    C      0.5      1        2 
  14 chr14_79543171     HCab    G    C        0      0        2 
  14 chr14_79543171     HPrz    G    C        0      0        2 
  14 chr14_79543171     ZBoe    G    C        0      0        2 
  14 chr14_79543171     ZGre    G    C        0      0        2 
  14 chr14_79543171     ZHar    G    C        0      0        2 
  14 chr14_79543171   Sample    G    C        0      0        2 
  14 chr14_79549399     AAsi    C    T        0      0        2 
  14 chr14_79549399     AKia    C    T        0      0        2 
  14 chr14_79549399     AOna    C    T        0      0        2 
  14 chr14_79549399     ASom    C    T        0      0        2 
  14 chr14_79549399     HCab    C    T        0      0        2 
  14 chr14_79549399     HPrz    C    T        0      0        2 
  14 chr14_79549399     ZBoe    C    T        0      0        2 
  14 chr14_79549399     ZGre    C    T        0      0        2 
  14 chr14_79549399     ZHar    C    T        1      2        2 
  14 chr14_79549399   Sample    C    T        0      0        2 
  14 chr14_79551926     AAsi    A    G        1      2        2 
  14 chr14_79551926     AKia    A    G        0      0        2 
  14 chr14_79551926     AOna    A    G        0      0        2 
  14 chr14_79551926     ASom    A    G        1      2        2 
  14 chr14_79551926     HCab    A    G        0      0        2 
  14 chr14_79551926     HPrz    A    G        0      0        2 
  14 chr14_79551926     ZBoe    A    G        0      0        2 
  14 chr14_79551926     ZGre    A    G        0      0        2 
  14 chr14_79551926     ZHar    A    G        0      0        2 
  14 chr14_79551926   Sample    A    G        1      2        2 
  14 chr14_79552595     AAsi    G    A        0      0        2 
  14 chr14_79552595     AKia    G    A        0      0        2 
  14 chr14_79552595     AOna    G    A        0      0        2 
  14 chr14_79552595     ASom    G    A        0      0        2 
  14 chr14_79552595     HCab    G    A        0      0        2 
  14 chr14_79552595     HPrz    G    A      0.5      1        2 
  14 chr14_79552595     ZBoe    G    A        0      0        2 
  14 chr14_79552595     ZGre    G    A        0      0        2 
  14 chr14_79552595     ZHar    G    A        0      0        2 
  14 chr14_79552595   Sample    G    A        0      0        2 
  14 chr14_79557020     AAsi    C    A        0      0        2 
  14 chr14_79557020     AKia    C    A        0      0        2 
  14 chr14_79557020     AOna    C    A        0      0        2 
  14 chr14_79557020     ASom    C    A        0      0        2 
  14 chr14_79557020     HCab    C    A        1      2        2 
  14 chr14_79557020     HPrz    C    A      0.5      1        2 
  14 chr14_79557020     ZBoe    C    A        0      0        2 
  14 chr14_79557020     ZGre    C    A        0      0        2 
  14 chr14_79557020     ZHar    C    A        0      0        2 
  14 chr14_79557020   Sample    C    A        0      0        2 
  14 chr14_79557585     AAsi    G    A        0      0        2 
  14 chr14_79557585     AKia    G    A        0      0        2 
  14 chr14_79557585     AOna    G    A        0      0        2 
  14 chr14_79557585     ASom    G    A        0      0        2 
  14 chr14_79557585     HCab    G    A        0      0        2 
  14 chr14_79557585     HPrz    G    A        0      0        2 
  14 chr14_79557585     ZBoe    G    A        0      0        2 
  14 chr14_79557585     ZGre    G    A      0.5      1        2 
  14 chr14_79557585     ZHar    G    A        0      0        2 
  14 chr14_79557585   Sample    G    A        0      0        2 
  14 chr14_79561296     AAsi    G    A        0      0        2 
  14 chr14_79561296     AKia    G    A        0      0        2 
  14 chr14_79561296     AOna    G    A        0      0        2 
  14 chr14_79561296     ASom    G    A        0      0        2 
  14 chr14_79561296     HCab    G    A        1      2        2 
  14 chr14_79561296     HPrz    G    A        1      2        2 
  14 chr14_79561296     ZBoe    G    A        0      0        2 
  14 chr14_79561296     ZGre    G    A        0      0        2 
  14 chr14_79561296     ZHar    G    A        0      0        2 
  14 chr14_79561296   Sample    G    A        0      0        2 
  14 chr14_79572064     AAsi    T    C      0.5      1        2 
  14 chr14_79572064     AKia    T    C        0      0        2 
  14 chr14_79572064     AOna    T    C        0      0        2 
  14 chr14_79572064     ASom    T    C        0      0        2 
  14 chr14_79572064     HCab    T    C        0      0        2 
  14 chr14_79572064     HPrz    T    C        0      0        2 
  14 chr14_79572064     ZBoe    T    C        0      0        2 
  14 chr14_79572064     ZGre    T    C        0      0        2 
  14 chr14_79572064     ZHar    T    C        0      0        2 
  14 chr14_79572064   Sample    T    C        0      0        2 
  14 chr14_79573896     AAsi    G    A        0      0        2 
  14 chr14_79573896     AKia    G    A        0      0        2 
  14 chr14_79573896     AOna    G    A        0      0        2 
  14 chr14_79573896     ASom    G    A        0      0        2 
  14 chr14_79573896     HCab    G    A        0      0        2 
  14 chr14_79573896     HPrz    G    A        0      0        2 
  14 chr14_79573896     ZBoe    G    A        0      0        2 
  14 chr14_79573896     ZGre    G    A        0      0        2 
  14 chr14_79573896     ZHar    G    A      0.5      1        2 
  14 chr14_79573896   Sample    G    A        0      0        2 
  14 chr14_79578869     AAsi    G    C        0      0        2 
  14 chr14_79578869     AKia    G    C        0      0        2 
  14 chr14_79578869     AOna    G    C        0      0        2 
  14 chr14_79578869     ASom    G    C        0      0        2 
  14 chr14_79578869     HCab    G    C        0      0        2 
  14 chr14_79578869     HPrz    G    C        0      0        2 
  14 chr14_79578869     ZBoe    G    C      0.5      1        2 
  14 chr14_79578869     ZGre    G    C        0      0        2 
  14 chr14_79578869     ZHar    G    C        0      0        2 
  14 chr14_79578869   Sample    G    C        0      0        2 
  14 chr14_79578915     AAsi    G    A        0      0        2 
  14 chr14_79578915     AKia    G    A        0      0        2 
  14 chr14_79578915     AOna    G    A        0      0        2 
  14 chr14_79578915     ASom    G    A        0      0        2 
  14 chr14_79578915     HCab    G    A        0      0        2 
  14 chr14_79578915     HPrz    G    A        0      0        2 
  14 chr14_79578915     ZBoe    G    A        0      0        2 
  14 chr14_79578915     ZGre    G    A        0      0        2 
  14 chr14_79578915     ZHar    G    A        1      2        2 
  14 chr14_79578915   Sample    G    A        0      0        2 
  14 chr14_79580253     AAsi    A    G        0      0        2 
  14 chr14_79580253     AKia    A    G        0      0        2 
  14 chr14_79580253     AOna    A    G        0      0        2 
  14 chr14_79580253     ASom    A    G        1      2        2 
  14 chr14_79580253     HCab    A    G        0      0        2 
  14 chr14_79580253     HPrz    A    G        0      0        2 
  14 chr14_79580253     ZBoe    A    G        0      0        2 
  14 chr14_79580253     ZGre    A    G        0      0        2 
  14 chr14_79580253     ZHar    A    G        0      0        2 
  14 chr14_79580253   Sample    A    G        0      0        2 
  14 chr14_79582589     AAsi    C    T        0      0        2 
  14 chr14_79582589     AKia    C    T        0      0        2 
  14 chr14_79582589     AOna    C    T        0      0        2 
  14 chr14_79582589     ASom    C    T        0      0        2 
  14 chr14_79582589     HCab    C    T        0      0        2 
  14 chr14_79582589     HPrz    C    T        0      0        2 
  14 chr14_79582589     ZBoe    C    T      0.5      1        2 
  14 chr14_79582589     ZGre    C    T      0.5      1        2 
  14 chr14_79582589     ZHar    C    T        0      0        2 
  14 chr14_79582589   Sample    C    T        0      0        2 
  14 chr14_79583760     AAsi    T    C        0      0        2 
  14 chr14_79583760     AKia    T    C        1      2        2 
  14 chr14_79583760     AOna    T    C        0      0        2 
  14 chr14_79583760     ASom    T    C        0      0        2 
  14 chr14_79583760     HCab    T    C        0      0        2 
  14 chr14_79583760     HPrz    T    C        0      0        2 
  14 chr14_79583760     ZBoe    T    C        0      0        2 
  14 chr14_79583760     ZGre    T    C        0      0        2 
  14 chr14_79583760     ZHar    T    C        0      0        2 
  14 chr14_79583760   Sample    T    C        0      0        2 
  14 chr14_79585317     AAsi    C    A        0      0        2 
  14 chr14_79585317     AKia    C    A        0      0        2 
  14 chr14_79585317     AOna    C    A        0      0        2 
  14 chr14_79585317     ASom    C    A        0      0        2 
  14 chr14_79585317     HCab    C    A        1      2        2 
  14 chr14_79585317     HPrz    C    A        1      2        2 
  14 chr14_79585317     ZBoe    C    A        0      0        2 
  14 chr14_79585317     ZGre    C    A        0      0        2 
  14 chr14_79585317     ZHar    C    A        0      0        2 
  14 chr14_79585317   Sample    C    A        0      0        2 
  14 chr14_79603005     AAsi    A    G        0      0        2 
  14 chr14_79603005     AKia    A    G        0      0        2 
  14 chr14_79603005     AOna    A    G        0      0        2 
  14 chr14_79603005     ASom    A    G        0      0        2 
  14 chr14_79603005     HCab    A    G      0.5      1        2 
  14 chr14_79603005     HPrz    A    G      0.5      1        2 
  14 chr14_79603005     ZBoe    A    G        0      0        2 
  14 chr14_79603005     ZGre    A    G        0      0        2 
  14 chr14_79603005     ZHar    A    G        0      0        2 
  14 chr14_79603005   Sample    A    G        0      0        2 
  14 chr14_79606309     AAsi    T    C        0      0        2 
  14 chr14_79606309     AKia    T    C        0      0        2 
  14 chr14_79606309     AOna    T    C        0      0        2 
  14 chr14_79606309     ASom    T    C        0      0        2 
  14 chr14_79606309     HCab    T    C        1      2        2 
  14 chr14_79606309     HPrz    T    C        1      2        2 
  14 chr14_79606309     ZBoe    T    C        0      0        2 
  14 chr14_79606309     ZGre    T    C        0      0        2 
  14 chr14_79606309     ZHar    T    C        0      0        2 
  14 chr14_79606309   Sample    T    C        0      0        2 
  14 chr14_79610552     AAsi    G    A        0      0        2 
  14 chr14_79610552     AKia    G    A        0      0        2 
  14 chr14_79610552     AOna    G    A        0      0        2 
  14 chr14_79610552     ASom    G    A        0      0        2 
  14 chr14_79610552     HCab    G    A        1      2        2 
  14 chr14_79610552     HPrz    G    A        1      2        2 
  14 chr14_79610552     ZBoe    G    A        0      0        2 
  14 chr14_79610552     ZGre    G    A        0      0        2 
  14 chr14_79610552     ZHar    G    A        0      0        2 
  14 chr14_79610552   Sample    G    A        0      0        2 
  14 chr14_79610641     AAsi    T    C        0      0        2 
  14 chr14_79610641     AKia    T    C        1      2        2 
  14 chr14_79610641     AOna    T    C      0.5      1        2 
  14 chr14_79610641     ASom    T    C        0      0        2 
  14 chr14_79610641     HCab    T    C        0      0        2 
  14 chr14_79610641     HPrz    T    C        0      0        2 
  14 chr14_79610641     ZBoe    T    C        0      0        2 
  14 chr14_79610641     ZGre    T    C        0      0        2 
  14 chr14_79610641     ZHar    T    C        0      0        2 
  14 chr14_79610641   Sample    T    C        0      0        2 
  14 chr14_79634115     AAsi    C    T        0      0        2 
  14 chr14_79634115     AKia    C    T        0      0        2 
  14 chr14_79634115     AOna    C    T        0      0        2 
  14 chr14_79634115     ASom    C    T        0      0        2 
  14 chr14_79634115     HCab    C    T        0      0        2 
  14 chr14_79634115     HPrz    C    T        0      0        2 
  14 chr14_79634115     ZBoe    C    T      0.5      1        2 
  14 chr14_79634115     ZGre    C    T        0      0        2 
  14 chr14_79634115     ZHar    C    T        0      0        2 
  14 chr14_79634115   Sample    C    T        0      0        2 
  14 chr14_79638883     AAsi    C    T        0      0        2 
  14 chr14_79638883     AKia    C    T        0      0        2 
  14 chr14_79638883     AOna    C    T        0      0        2 
  14 chr14_79638883     ASom    C    T      0.5      1        2 
  14 chr14_79638883     HCab    C    T        0      0        2 
  14 chr14_79638883     HPrz    C    T        0      0        2 
  14 chr14_79638883     ZBoe    C    T        0      0        2 
  14 chr14_79638883     ZGre    C    T        0      0        2 
  14 chr14_79638883     ZHar    C    T        0      0        2 
  14 chr14_79638883   Sample    C    T        0      0        2 
  14 chr14_79661185     AAsi    G    T        0      0        2 
  14 chr14_79661185     AKia    G    T        0      0        2 
  14 chr14_79661185     AOna    G    T        0      0        2 
  14 chr14_79661185     ASom    G    T        0      0        2 
  14 chr14_79661185     HCab    G    T        1      2        2 
  14 chr14_79661185     HPrz    G    T      0.5      1        2 
  14 chr14_79661185     ZBoe    G    T        0      0        2 
  14 chr14_79661185     ZGre    G    T        0      0        2 
  14 chr14_79661185     ZHar    G    T        0      0        2 
  14 chr14_79661185   Sample    G    T        0      0        2 
  14 chr14_79663902     AAsi    A    T        0      0        2 
  14 chr14_79663902     AKia    A    T        0      0        2 
  14 chr14_79663902     AOna    A    T        0      0        2 
  14 chr14_79663902     ASom    A    T        1      2        2 
  14 chr14_79663902     HCab    A    T        0      0        2 
  14 chr14_79663902     HPrz    A    T        0      0        2 
  14 chr14_79663902     ZBoe    A    T        0      0        2 
  14 chr14_79663902     ZGre    A    T        0      0        2 
  14 chr14_79663902     ZHar    A    T        0      0        2 
  14 chr14_79663902   Sample    A    T        0      0        2 
  14 chr14_79667620     AAsi    A    T        0      0        2 
  14 chr14_79667620     AKia    A    T        0      0        2 
  14 chr14_79667620     AOna    A    T        0      0        2 
  14 chr14_79667620     ASom    A    T        0      0        2 
  14 chr14_79667620     HCab    A    T        0      0        2 
  14 chr14_79667620     HPrz    A    T      0.5      1        2 
  14 chr14_79667620     ZBoe    A    T        0      0        2 
  14 chr14_79667620     ZGre    A    T        0      0        2 
  14 chr14_79667620     ZHar    A    T        0      0        2 
  14 chr14_79667620   Sample    A    T        0      0        2 
  14 chr14_79668388     AAsi    C    A        0      0        2 
  14 chr14_79668388     AKia    C    A        1      2        2 
  14 chr14_79668388     AOna    C    A        0      0        2 
  14 chr14_79668388     ASom    C    A        0      0        2 
  14 chr14_79668388     HCab    C    A        0      0        2 
  14 chr14_79668388     HPrz    C    A        0      0        2 
  14 chr14_79668388     ZBoe    C    A        0      0        2 
  14 chr14_79668388     ZGre    C    A        0      0        2 
  14 chr14_79668388     ZHar    C    A        0      0        2 
  14 chr14_79668388   Sample    C    A        0      0        2 
  14 chr14_79668458     AAsi    G    A        0      0        2 
  14 chr14_79668458     AKia    G    A        1      2        2 
  14 chr14_79668458     AOna    G    A      0.5      1        2 
  14 chr14_79668458     ASom    G    A        0      0        2 
  14 chr14_79668458     HCab    G    A        0      0        2 
  14 chr14_79668458     HPrz    G    A        0      0        2 
  14 chr14_79668458     ZBoe    G    A        0      0        2 
  14 chr14_79668458     ZGre    G    A        0      0        2 
  14 chr14_79668458     ZHar    G    A        0      0        2 
  14 chr14_79668458   Sample    G    A        0      0        2 
  14 chr14_79670210     AAsi    A    C        0      0        2 
  14 chr14_79670210     AKia    A    C        0      0        2 
  14 chr14_79670210     AOna    A    C        0      0        2 
  14 chr14_79670210     ASom    A    C        0      0        2 
  14 chr14_79670210     HCab    A    C        1      2        2 
  14 chr14_79670210     HPrz    A    C        1      2        2 
  14 chr14_79670210     ZBoe    A    C        0      0        2 
  14 chr14_79670210     ZGre    A    C        0      0        2 
  14 chr14_79670210     ZHar    A    C        0      0        2 
  14 chr14_79670210   Sample    A    C        0      0        2 
  14 chr14_79671254     AAsi    A    G        0      0        2 
  14 chr14_79671254     AKia    A    G        0      0        2 
  14 chr14_79671254     AOna    A    G        0      0        2 
  14 chr14_79671254     ASom    A    G        0      0        2 
  14 chr14_79671254     HCab    A    G        1      2        2 
  14 chr14_79671254     HPrz    A    G        0      0        2 
  14 chr14_79671254     ZBoe    A    G        0      0        2 
  14 chr14_79671254     ZGre    A    G        0      0        2 
  14 chr14_79671254     ZHar    A    G        0      0        2 
  14 chr14_79671254   Sample    A    G        0      0        2 
  14 chr14_79674106     AAsi    C    A        0      0        2 
  14 chr14_79674106     AKia    C    A        0      0        2 
  14 chr14_79674106     AOna    C    A        0      0        2 
  14 chr14_79674106     ASom    C    A        0      0        2 
  14 chr14_79674106     HCab    C    A        0      0        2 
  14 chr14_79674106     HPrz    C    A      0.5      1        2 
  14 chr14_79674106     ZBoe    C    A        0      0        2 
  14 chr14_79674106     ZGre    C    A        0      0        2 
  14 chr14_79674106     ZHar    C    A        0      0        2 
  14 chr14_79674106   Sample    C    A        0      0        2 
  14 chr14_79681901     AAsi    A    C        0      0        2 
  14 chr14_79681901     AKia    A    C        1      2        2 
  14 chr14_79681901     AOna    A    C        0      0        2 
  14 chr14_79681901     ASom    A    C        0      0        2 
  14 chr14_79681901     HCab    A    C        0      0        2 
  14 chr14_79681901     HPrz    A    C        0      0        2 
  14 chr14_79681901     ZBoe    A    C        0      0        2 
  14 chr14_79681901     ZGre    A    C        0      0        2 
  14 chr14_79681901     ZHar    A    C        0      0        2 
  14 chr14_79681901   Sample    A    C        0      0        2 
  14 chr14_79689324     AAsi    G    A        0      0        2 
  14 chr14_79689324     AKia    G    A        0      0        2 
  14 chr14_79689324     AOna    G    A        0      0        2 
  14 chr14_79689324     ASom    G    A        0      0        2 
  14 chr14_79689324     HCab    G    A        1      2        2 
  14 chr14_79689324     HPrz    G    A        1      2        2 
  14 chr14_79689324     ZBoe    G    A        0      0        2 
  14 chr14_79689324     ZGre    G    A        0      0        2 
  14 chr14_79689324     ZHar    G    A        0      0        2 
  14 chr14_79689324   Sample    G    A        0      0        2 
  14 chr14_79689648     AAsi    A    G        0      0        2 
  14 chr14_79689648     AKia    A    G        0      0        2 
  14 chr14_79689648     AOna    A    G        0      0        2 
  14 chr14_79689648     ASom    A    G        0      0        2 
  14 chr14_79689648     HCab    A    G        0      0        2 
  14 chr14_79689648     HPrz    A    G        0      0        2 
  14 chr14_79689648     ZBoe    A    G        0      0        2 
  14 chr14_79689648     ZGre    A    G        1      2        2 
  14 chr14_79689648     ZHar    A    G        0      0        2 
  14 chr14_79689648   Sample    A    G        0      0        2 
  14 chr14_79692490     AAsi    C    T        0      0        2 
  14 chr14_79692490     AKia    C    T        0      0        2 
  14 chr14_79692490     AOna    C    T        0      0        2 
  14 chr14_79692490     ASom    C    T        0      0        2 
  14 chr14_79692490     HCab    C    T        1      2        2 
  14 chr14_79692490     HPrz    C    T        1      2        2 
  14 chr14_79692490     ZBoe    C    T        0      0        2 
  14 chr14_79692490     ZGre    C    T        0      0        2 
  14 chr14_79692490     ZHar    C    T        0      0        2 
  14 chr14_79692490   Sample    C    T        0      0        2 
  14 chr14_79695757     AAsi    T    C        0      0        2 
  14 chr14_79695757     AKia    T    C        0      0        2 
  14 chr14_79695757     AOna    T    C        0      0        2 
  14 chr14_79695757     ASom    T    C        0      0        2 
  14 chr14_79695757     HCab    T    C      0.5      1        2 
  14 chr14_79695757     HPrz    T    C        0      0        2 
  14 chr14_79695757     ZBoe    T    C        0      0        2 
  14 chr14_79695757     ZGre    T    C        0      0        2 
  14 chr14_79695757     ZHar    T    C        0      0        2 
  14 chr14_79695757   Sample    T    C        0      0        2 
  14 chr14_79717933     AAsi    T    G        0      0        2 
  14 chr14_79717933     AKia    T    G        0      0        2 
  14 chr14_79717933     AOna    T    G        0      0        2 
  14 chr14_79717933     ASom    T    G        0      0        2 
  14 chr14_79717933     HCab    T    G        0      0        2 
  14 chr14_79717933     HPrz    T    G        0      0        2 
  14 chr14_79717933     ZBoe    T    G        0      0        2 
  14 chr14_79717933     ZGre    T    G        0      0        2 
  14 chr14_79717933     ZHar    T    G      0.5      1        2 
  14 chr14_79717933   Sample    T    G        0      0        2 
  14 chr14_79727941     AAsi    T    A      0.5      1        2 
  14 chr14_79727941     AKia    T    A        0      0        2 
  14 chr14_79727941     AOna    T    A        0      0        2 
  14 chr14_79727941     ASom    T    A        0      0        2 
  14 chr14_79727941     HCab    T    A        0      0        2 
  14 chr14_79727941     HPrz    T    A        0      0        2 
  14 chr14_79727941     ZBoe    T    A        0      0        2 
  14 chr14_79727941     ZGre    T    A        0      0        2 
  14 chr14_79727941     ZHar    T    A        0      0        2 
  14 chr14_79727941   Sample    T    A        0      0        2 
  14 chr14_79736831     AAsi    G    A        0      0        2 
  14 chr14_79736831     AKia    G    A        0      0        2 
  14 chr14_79736831     AOna    G    A        0      0        2 
  14 chr14_79736831     ASom    G    A        0      0        2 
  14 chr14_79736831     HCab    G    A        0      0        2 
  14 chr14_79736831     HPrz    G    A        0      0        2 
  14 chr14_79736831     ZBoe    G    A        0      0        2 
  14 chr14_79736831     ZGre    G    A        0      0        2 
  14 chr14_79736831     ZHar    G    A      0.5      1        2 
  14 chr14_79736831   Sample    G    A        0      0        2 
  14 chr14_79744402     AAsi    G    C        0      0        2 
  14 chr14_79744402     AKia    G    C        0      0        2 
  14 chr14_79744402     AOna    G    C        0      0        2 
  14 chr14_79744402     ASom    G    C        0      0        2 
  14 chr14_79744402     HCab    G    C        0      0        2 
  14 chr14_79744402     HPrz    G    C        0      0        2 
  14 chr14_79744402     ZBoe    G    C        0      0        2 
  14 chr14_79744402     ZGre    G    C      0.5      1        2 
  14 chr14_79744402     ZHar    G    C        0      0        2 
  14 chr14_79744402   Sample    G    C        0      0        2 
  14 chr14_79764652     AAsi    G    A        0      0        2 
  14 chr14_79764652     AKia    G    A        0      0        2 
  14 chr14_79764652     AOna    G    A        0      0        2 
  14 chr14_79764652     ASom    G    A        0      0        2 
  14 chr14_79764652     HCab    G    A      0.5      1        2 
  14 chr14_79764652     HPrz    G    A        0      0        2 
  14 chr14_79764652     ZBoe    G    A        0      0        2 
  14 chr14_79764652     ZGre    G    A        0      0        2 
  14 chr14_79764652     ZHar    G    A        0      0        2 
  14 chr14_79764652   Sample    G    A        0      0        2 
  14 chr14_79765868     AAsi    T    C        0      0        2 
  14 chr14_79765868     AKia    T    C        1      2        2 
  14 chr14_79765868     AOna    T    C        1      2        2 
  14 chr14_79765868     ASom    T    C        0      0        2 
  14 chr14_79765868     HCab    T    C        0      0        2 
  14 chr14_79765868     HPrz    T    C        0      0        2 
  14 chr14_79765868     ZBoe    T    C        0      0        2 
  14 chr14_79765868     ZGre    T    C        0      0        2 
  14 chr14_79765868     ZHar    T    C        0      0        2 
  14 chr14_79765868   Sample    T    C        0      0        2 
  14 chr14_79782439     AAsi    C    T        0      0        2 
  14 chr14_79782439     AKia    C    T        0      0        2 
  14 chr14_79782439     AOna    C    T      0.5      1        2 
  14 chr14_79782439     ASom    C    T        0      0        2 
  14 chr14_79782439     HCab    C    T        0      0        2 
  14 chr14_79782439     HPrz    C    T        0      0        2 
  14 chr14_79782439     ZBoe    C    T        0      0        2 
  14 chr14_79782439     ZGre    C    T        0      0        2 
  14 chr14_79782439     ZHar    C    T        0      0        2 
  14 chr14_79782439   Sample    C    T        0      0        2 
  14 chr14_79784173     AAsi    G    T        0      0        2 
  14 chr14_79784173     AKia    G    T        0      0        2 
  14 chr14_79784173     AOna    G    T        0      0        2 
  14 chr14_79784173     ASom    G    T      0.5      1        2 
  14 chr14_79784173     HCab    G    T        0      0        2 
  14 chr14_79784173     HPrz    G    T        0      0        2 
  14 chr14_79784173     ZBoe    G    T        0      0        2 
  14 chr14_79784173     ZGre    G    T        0      0        2 
  14 chr14_79784173     ZHar    G    T        0      0        2 
  14 chr14_79784173   Sample    G    T        0      0        2 
  14 chr14_79784744     AAsi    A    C        0      0        2 
  14 chr14_79784744     AKia    A    C        0      0        2 
  14 chr14_79784744     AOna    A    C        0      0        2 
  14 chr14_79784744     ASom    A    C      0.5      1        2 
  14 chr14_79784744     HCab    A    C        0      0        2 
  14 chr14_79784744     HPrz    A    C        0      0        2 
  14 chr14_79784744     ZBoe    A    C        0      0        2 
  14 chr14_79784744     ZGre    A    C        0      0        2 
  14 chr14_79784744     ZHar    A    C        0      0        2 
  14 chr14_79784744   Sample    A    C        0      0        2 
  14 chr14_79795878     AAsi    G    A        0      0        2 
  14 chr14_79795878     AKia    G    A        0      0        2 
  14 chr14_79795878     AOna    G    A        0      0        2 
  14 chr14_79795878     ASom    G    A        0      0        2 
  14 chr14_79795878     HCab    G    A      0.5      1        2 
  14 chr14_79795878     HPrz    G    A        0      0        2 
  14 chr14_79795878     ZBoe    G    A        0      0        2 
  14 chr14_79795878     ZGre    G    A        0      0        2 
  14 chr14_79795878     ZHar    G    A        0      0        2 
  14 chr14_79795878   Sample    G    A        0      0        2 
  14 chr14_79798479     AAsi    G    T        0      0        2 
  14 chr14_79798479     AKia    G    T        0      0        2 
  14 chr14_79798479     AOna    G    T        0      0        2 
  14 chr14_79798479     ASom    G    T        0      0        2 
  14 chr14_79798479     HCab    G    T        0      0        2 
  14 chr14_79798479     HPrz    G    T        0      0        2 
  14 chr14_79798479     ZBoe    G    T        0      0        2 
  14 chr14_79798479     ZGre    G    T        1      2        2 
  14 chr14_79798479     ZHar    G    T        0      0        2 
  14 chr14_79798479   Sample    G    T        0      0        2 
  14 chr14_79803396     AAsi    G    A        0      0        2 
  14 chr14_79803396     AKia    G    A        0      0        2 
  14 chr14_79803396     AOna    G    A        0      0        2 
  14 chr14_79803396     ASom    G    A        0      0        2 
  14 chr14_79803396     HCab    G    A        0      0        2 
  14 chr14_79803396     HPrz    G    A        0      0        2 
  14 chr14_79803396     ZBoe    G    A      0.5      1        2 
  14 chr14_79803396     ZGre    G    A        0      0        2 
  14 chr14_79803396     ZHar    G    A        0      0        2 
  14 chr14_79803396   Sample    G    A        0      0        2 
  14 chr14_79803773     AAsi    G    A        0      0        2 
  14 chr14_79803773     AKia    G    A        0      0        2 
  14 chr14_79803773     AOna    G    A        0      0        2 
  14 chr14_79803773     ASom    G    A        0      0        2 
  14 chr14_79803773     HCab    G    A        1      2        2 
  14 chr14_79803773     HPrz    G    A        1      2        2 
  14 chr14_79803773     ZBoe    G    A        0      0        2 
  14 chr14_79803773     ZGre    G    A        0      0        2 
  14 chr14_79803773     ZHar    G    A        0      0        2 
  14 chr14_79803773   Sample    G    A        0      0        2 
  14 chr14_79811896     AAsi    T    G        0      0        2 
  14 chr14_79811896     AKia    T    G        0      0        2 
  14 chr14_79811896     AOna    T    G        0      0        2 
  14 chr14_79811896     ASom    T    G        0      0        2 
  14 chr14_79811896     HCab    T    G      0.5      1        2 
  14 chr14_79811896     HPrz    T    G        0      0        2 
  14 chr14_79811896     ZBoe    T    G        0      0        2 
  14 chr14_79811896     ZGre    T    G        0      0        2 
  14 chr14_79811896     ZHar    T    G        0      0        2 
  14 chr14_79811896   Sample    T    G        0      0        2 
  14 chr14_79823609     AAsi    G    A        0      0        2 
  14 chr14_79823609     AKia    G    A        0      0        2 
  14 chr14_79823609     AOna    G    A        0      0        2 
  14 chr14_79823609     ASom    G    A        0      0        2 
  14 chr14_79823609     HCab    G    A        1      2        2 
  14 chr14_79823609     HPrz    G    A        1      2        2 
  14 chr14_79823609     ZBoe    G    A        0      0        2 
  14 chr14_79823609     ZGre    G    A        0      0        2 
  14 chr14_79823609     ZHar    G    A        0      0        2 
  14 chr14_79823609   Sample    G    A        0      0        2 
  14 chr14_79826206     AAsi    A    G        0      0        2 
  14 chr14_79826206     AKia    A    G        0      0        2 
  14 chr14_79826206     AOna    A    G        0      0        2 
  14 chr14_79826206     ASom    A    G        0      0        2 
  14 chr14_79826206     HCab    A    G        1      2        2 
  14 chr14_79826206     HPrz    A    G        1      2        2 
  14 chr14_79826206     ZBoe    A    G        0      0        2 
  14 chr14_79826206     ZGre    A    G        0      0        2 
  14 chr14_79826206     ZHar    A    G        0      0        2 
  14 chr14_79826206   Sample    A    G        0      0        2 
  14 chr14_79826816     AAsi    G    T        0      0        2 
  14 chr14_79826816     AKia    G    T        0      0        2 
  14 chr14_79826816     AOna    G    T        1      2        2 
  14 chr14_79826816     ASom    G    T        0      0        2 
  14 chr14_79826816     HCab    G    T        0      0        2 
  14 chr14_79826816     HPrz    G    T        0      0        2 
  14 chr14_79826816     ZBoe    G    T        0      0        2 
  14 chr14_79826816     ZGre    G    T        0      0        2 
  14 chr14_79826816     ZHar    G    T        0      0        2 
  14 chr14_79826816   Sample    G    T        0      0        2 
  14 chr14_79834663     AAsi    C    T      0.5      1        2 
  14 chr14_79834663     AKia    C    T        0      0        2 
  14 chr14_79834663     AOna    C    T        0      0        2 
  14 chr14_79834663     ASom    C    T        0      0        2 
  14 chr14_79834663     HCab    C    T        0      0        2 
  14 chr14_79834663     HPrz    C    T        0      0        2 
  14 chr14_79834663     ZBoe    C    T        0      0        2 
  14 chr14_79834663     ZGre    C    T        0      0        2 
  14 chr14_79834663     ZHar    C    T        0      0        2 
  14 chr14_79834663   Sample    C    T        0      0        2 
  14 chr14_79845596     AAsi    G    A        0      0        2 
  14 chr14_79845596     AKia    G    A        0      0        2 
  14 chr14_79845596     AOna    G    A        0      0        2 
  14 chr14_79845596     ASom    G    A        0      0        2 
  14 chr14_79845596     HCab    G    A        1      2        2 
  14 chr14_79845596     HPrz    G    A        1      2        2 
  14 chr14_79845596     ZBoe    G    A        0      0        2 
  14 chr14_79845596     ZGre    G    A        0      0        2 
  14 chr14_79845596     ZHar    G    A        0      0        2 
  14 chr14_79845596   Sample    G    A        0      0        2 
  14 chr14_79846150     AAsi    A    G        0      0        2 
  14 chr14_79846150     AKia    A    G        0      0        2 
  14 chr14_79846150     AOna    A    G        0      0        2 
  14 chr14_79846150     ASom    A    G        0      0        2 
  14 chr14_79846150     HCab    A    G      0.5      1        2 
  14 chr14_79846150     HPrz    A    G      0.5      1        2 
  14 chr14_79846150     ZBoe    A    G        0      0        2 
  14 chr14_79846150     ZGre    A    G        0      0        2 
  14 chr14_79846150     ZHar    A    G        0      0        2 
  14 chr14_79846150   Sample    A    G        0      0        2 
  14 chr14_79846244     AAsi    T    C        0      0        2 
  14 chr14_79846244     AKia    T    C        0      0        2 
  14 chr14_79846244     AOna    T    C        0      0        2 
  14 chr14_79846244     ASom    T    C        0      0        2 
  14 chr14_79846244     HCab    T    C      0.5      1        2 
  14 chr14_79846244     HPrz    T    C        0      0        2 
  14 chr14_79846244     ZBoe    T    C        0      0        2 
  14 chr14_79846244     ZGre    T    C        0      0        2 
  14 chr14_79846244     ZHar    T    C        0      0        2 
  14 chr14_79846244   Sample    T    C        0      0        2 
  14 chr14_79847532     AAsi    T    C        0      0        2 
  14 chr14_79847532     AKia    T    C        0      0        2 
  14 chr14_79847532     AOna    T    C      0.5      1        2 
  14 chr14_79847532     ASom    T    C        0      0        2 
  14 chr14_79847532     HCab    T    C        0      0        2 
  14 chr14_79847532     HPrz    T    C        0      0        2 
  14 chr14_79847532     ZBoe    T    C        0      0        2 
  14 chr14_79847532     ZGre    T    C        0      0        2 
  14 chr14_79847532     ZHar    T    C        0      0        2 
  14 chr14_79847532   Sample    T    C        0      0        2 
  14 chr14_79861423     AAsi    C    T        0      0        2 
  14 chr14_79861423     AKia    C    T        0      0        2 
  14 chr14_79861423     AOna    C    T        1      2        2 
  14 chr14_79861423     ASom    C    T        0      0        2 
  14 chr14_79861423     HCab    C    T        0      0        2 
  14 chr14_79861423     HPrz    C    T        0      0        2 
  14 chr14_79861423     ZBoe    C    T        1      2        2 
  14 chr14_79861423     ZGre    C    T        1      2        2 
  14 chr14_79861423     ZHar    C    T        1      2        2 
  14 chr14_79861423   Sample    C    T        0      0        2 
  14 chr14_79861660     AAsi    T    G        0      0        2 
  14 chr14_79861660     AKia    T    G        0      0        2 
  14 chr14_79861660     AOna    T    G      0.5      1        2 
  14 chr14_79861660     ASom    T    G        0      0        2 
  14 chr14_79861660     HCab    T    G        0      0        2 
  14 chr14_79861660     HPrz    T    G        0      0        2 
  14 chr14_79861660     ZBoe    T    G        0      0        2 
  14 chr14_79861660     ZGre    T    G        0      0        2 
  14 chr14_79861660     ZHar    T    G        0      0        2 
  14 chr14_79861660   Sample    T    G        0      0        2 
  14 chr14_79863229     AAsi    T    C        0      0        2 
  14 chr14_79863229     AKia    T    C        0      0        2 
  14 chr14_79863229     AOna    T    C        0      0        2 
  14 chr14_79863229     ASom    T    C        0      0        2 
  14 chr14_79863229     HCab    T    C        0      0        2 
  14 chr14_79863229     HPrz    T    C        0      0        2 
  14 chr14_79863229     ZBoe    T    C      0.5      1        2 
  14 chr14_79863229     ZGre    T    C        0      0        2 
  14 chr14_79863229     ZHar    T    C        0      0        2 
  14 chr14_79863229   Sample    T    C        0      0        2 
  14 chr14_79864671     AAsi    A    G        0      0        2 
  14 chr14_79864671     AKia    A    G        0      0        2 
  14 chr14_79864671     AOna    A    G        0      0        2 
  14 chr14_79864671     ASom    A    G        0      0        2 
  14 chr14_79864671     HCab    A    G        1      2        2 
  14 chr14_79864671     HPrz    A    G        1      2        2 
  14 chr14_79864671     ZBoe    A    G      0.5      1        2 
  14 chr14_79864671     ZGre    A    G        1      2        2 
  14 chr14_79864671     ZHar    A    G        1      2        2 
  14 chr14_79864671   Sample    A    G        0      0        2 
  14 chr14_79864809     AAsi    T    C        0      0        2 
  14 chr14_79864809     AKia    T    C        0      0        2 
  14 chr14_79864809     AOna    T    C        0      0        2 
  14 chr14_79864809     ASom    T    C        0      0        2 
  14 chr14_79864809     HCab    T    C        0      0        2 
  14 chr14_79864809     HPrz    T    C        0      0        2 
  14 chr14_79864809     ZBoe    T    C      0.5      1        2 
  14 chr14_79864809     ZGre    T    C        1      2        2 
  14 chr14_79864809     ZHar    T    C        1      2        2 
  14 chr14_79864809   Sample    T    C        0      0        2 
  14 chr14_79867305     AAsi    G    T        0      0        2 
  14 chr14_79867305     AKia    G    T        0      0        2 
  14 chr14_79867305     AOna    G    T        0      0        2 
  14 chr14_79867305     ASom    G    T        0      0        2 
  14 chr14_79867305     HCab    G    T        0      0        2 
  14 chr14_79867305     HPrz    G    T        0      0        2 
  14 chr14_79867305     ZBoe    G    T        0      0        2 
  14 chr14_79867305     ZGre    G    T        0      0        2 
  14 chr14_79867305     ZHar    G    T      0.5      1        2 
  14 chr14_79867305   Sample    G    T        0      0        2 
  14 chr14_79883539     AAsi    T    C        0      0        2 
  14 chr14_79883539     AKia    T    C        1      2        2 
  14 chr14_79883539     AOna    T    C        1      2        2 
  14 chr14_79883539     ASom    T    C        0      0        2 
  14 chr14_79883539     HCab    T    C        0      0        2 
  14 chr14_79883539     HPrz    T    C        0      0        2 
  14 chr14_79883539     ZBoe    T    C        1      2        2 
  14 chr14_79883539     ZGre    T    C        1      2        2 
  14 chr14_79883539     ZHar    T    C        0      0        2 
  14 chr14_79883539   Sample    T    C        0      0        2 
  14 chr14_79890154     AAsi    G    C        0      0        2 
  14 chr14_79890154     AKia    G    C        0      0        2 
  14 chr14_79890154     AOna    G    C        0      0        2 
  14 chr14_79890154     ASom    G    C        0      0        2 
  14 chr14_79890154     HCab    G    C        0      0        2 
  14 chr14_79890154     HPrz    G    C        0      0        2 
  14 chr14_79890154     ZBoe    G    C        1      2        2 
  14 chr14_79890154     ZGre    G    C        0      0        2 
  14 chr14_79890154     ZHar    G    C        1      2        2 
  14 chr14_79890154   Sample    G    C        0      0        2 
  14 chr14_79894986     AAsi    T    C        0      0        2 
  14 chr14_79894986     AKia    T    C        0      0        2 
  14 chr14_79894986     AOna    T    C        0      0        2 
  14 chr14_79894986     ASom    T    C        1      2        2 
  14 chr14_79894986     HCab    T    C        0      0        2 
  14 chr14_79894986     HPrz    T    C        0      0        2 
  14 chr14_79894986     ZBoe    T    C        0      0        2 
  14 chr14_79894986     ZGre    T    C        0      0        2 
  14 chr14_79894986     ZHar    T    C        0      0        2 
  14 chr14_79894986   Sample    T    C        0      0        2 
  14 chr14_79904467     AAsi    T    C        0      0        2 
  14 chr14_79904467     AKia    T    C        0      0        2 
  14 chr14_79904467     AOna    T    C        0      0        2 
  14 chr14_79904467     ASom    T    C        0      0        2 
  14 chr14_79904467     HCab    T    C      0.5      1        2 
  14 chr14_79904467     HPrz    T    C        0      0        2 
  14 chr14_79904467     ZBoe    T    C        0      0        2 
  14 chr14_79904467     ZGre    T    C        0      0        2 
  14 chr14_79904467     ZHar    T    C        0      0        2 
  14 chr14_79904467   Sample    T    C        0      0        2 
  14 chr14_79905973     AAsi    G    A        0      0        2 
  14 chr14_79905973     AKia    G    A        0      0        2 
  14 chr14_79905973     AOna    G    A        0      0        2 
  14 chr14_79905973     ASom    G    A        0      0        2 
  14 chr14_79905973     HCab    G    A        0      0        2 
  14 chr14_79905973     HPrz    G    A        0      0        2 
  14 chr14_79905973     ZBoe    G    A        1      2        2 
  14 chr14_79905973     ZGre    G    A        0      0        2 
  14 chr14_79905973     ZHar    G    A        0      0        2 
  14 chr14_79905973   Sample    G    A        0      0        2 
  14 chr14_79908406     AAsi    T    C        0      0        2 
  14 chr14_79908406     AKia    T    C      0.5      1        2 
  14 chr14_79908406     AOna    T    C        0      0        2 
  14 chr14_79908406     ASom    T    C        0      0        2 
  14 chr14_79908406     HCab    T    C        0      0        2 
  14 chr14_79908406     HPrz    T    C        0      0        2 
  14 chr14_79908406     ZBoe    T    C        0      0        2 
  14 chr14_79908406     ZGre    T    C        0      0        2 
  14 chr14_79908406     ZHar    T    C        0      0        2 
  14 chr14_79908406   Sample    T    C        0      0        2 
  14 chr14_79910798     AAsi    T    C        0      0        2 
  14 chr14_79910798     AKia    T    C        0      0        2 
  14 chr14_79910798     AOna    T    C        0      0        2 
  14 chr14_79910798     ASom    T    C        1      2        2 
  14 chr14_79910798     HCab    T    C        0      0        2 
  14 chr14_79910798     HPrz    T    C        0      0        2 
  14 chr14_79910798     ZBoe    T    C        0      0        2 
  14 chr14_79910798     ZGre    T    C        0      0        2 
  14 chr14_79910798     ZHar    T    C        0      0        2 
  14 chr14_79910798   Sample    T    C        0      0        2 
  14 chr14_79913755     AAsi    G    C        0      0        2 
  14 chr14_79913755     AKia    G    C        1      2        2 
  14 chr14_79913755     AOna    G    C      0.5      1        2 
  14 chr14_79913755     ASom    G    C        0      0        2 
  14 chr14_79913755     HCab    G    C        0      0        2 
  14 chr14_79913755     HPrz    G    C        0      0        2 
  14 chr14_79913755     ZBoe    G    C        0      0        2 
  14 chr14_79913755     ZGre    G    C        0      0        2 
  14 chr14_79913755     ZHar    G    C        0      0        2 
  14 chr14_79913755   Sample    G    C        0      0        2 
  14 chr14_79915173     AAsi    A    G      0.5      1        2 
  14 chr14_79915173     AKia    A    G        0      0        2 
  14 chr14_79915173     AOna    A    G        0      0        2 
  14 chr14_79915173     ASom    A    G        0      0        2 
  14 chr14_79915173     HCab    A    G        0      0        2 
  14 chr14_79915173     HPrz    A    G        0      0        2 
  14 chr14_79915173     ZBoe    A    G        0      0        2 
  14 chr14_79915173     ZGre    A    G        0      0        2 
  14 chr14_79915173     ZHar    A    G        0      0        2 
  14 chr14_79915173   Sample    A    G        1      2        2 
  14 chr14_79915388     AAsi    G    A        0      0        2 
  14 chr14_79915388     AKia    G    A        0      0        2 
  14 chr14_79915388     AOna    G    A        0      0        2 
  14 chr14_79915388     ASom    G    A        0      0        2 
  14 chr14_79915388     HCab    G    A        1      2        2 
  14 chr14_79915388     HPrz    G    A        1      2        2 
  14 chr14_79915388     ZBoe    G    A        0      0        2 
  14 chr14_79915388     ZGre    G    A        0      0        2 
  14 chr14_79915388     ZHar    G    A        0      0        2 
  14 chr14_79915388   Sample    G    A        0      0        2 
  14 chr14_79921209     AAsi    G    A        0      0        2 
  14 chr14_79921209     AKia    G    A        0      0        2 
  14 chr14_79921209     AOna    G    A        0      0        2 
  14 chr14_79921209     ASom    G    A        0      0        2 
  14 chr14_79921209     HCab    G    A        0      0        2 
  14 chr14_79921209     HPrz    G    A        0      0        2 
  14 chr14_79921209     ZBoe    G    A      0.5      1        2 
  14 chr14_79921209     ZGre    G    A        0      0        2 
  14 chr14_79921209     ZHar    G    A        0      0        2 
  14 chr14_79921209   Sample    G    A        0      0        2 
  14 chr14_79921806     AAsi    A    C        0      0        2 
  14 chr14_79921806     AKia    A    C        0      0        2 
  14 chr14_79921806     AOna    A    C        0      0        2 
  14 chr14_79921806     ASom    A    C        0      0        2 
  14 chr14_79921806     HCab    A    C      0.5      1        2 
  14 chr14_79921806     HPrz    A    C        0      0        2 
  14 chr14_79921806     ZBoe    A    C        0      0        2 
  14 chr14_79921806     ZGre    A    C        0      0        2 
  14 chr14_79921806     ZHar    A    C        0      0        2 
  14 chr14_79921806   Sample    A    C        0      0        2 
  14 chr14_79927522     AAsi    C    T        0      0        2 
  14 chr14_79927522     AKia    C    T        0      0        2 
  14 chr14_79927522     AOna    C    T        0      0        2 
  14 chr14_79927522     ASom    C    T        0      0        2 
  14 chr14_79927522     HCab    C    T        0      0        2 
  14 chr14_79927522     HPrz    C    T        0      0        2 
  14 chr14_79927522     ZBoe    C    T        0      0        2 
  14 chr14_79927522     ZGre    C    T        1      2        2 
  14 chr14_79927522     ZHar    C    T        0      0        2 
  14 chr14_79927522   Sample    C    T        0      0        2 
  14 chr14_79929656     AAsi    C    T        0      0        2 
  14 chr14_79929656     AKia    C    T        0      0        2 
  14 chr14_79929656     AOna    C    T        0      0        2 
  14 chr14_79929656     ASom    C    T        0      0        2 
  14 chr14_79929656     HCab    C    T        1      2        2 
  14 chr14_79929656     HPrz    C    T        1      2        2 
  14 chr14_79929656     ZBoe    C    T        0      0        2 
  14 chr14_79929656     ZGre    C    T        0      0        2 
  14 chr14_79929656     ZHar    C    T        0      0        2 
  14 chr14_79929656   Sample    C    T        0      0        2 
  14 chr14_79931444     AAsi    G    C        0      0        2 
  14 chr14_79931444     AKia    G    C        0      0        2 
  14 chr14_79931444     AOna    G    C        0      0        2 
  14 chr14_79931444     ASom    G    C        0      0        2 
  14 chr14_79931444     HCab    G    C        0      0        2 
  14 chr14_79931444     HPrz    G    C        0      0        2 
  14 chr14_79931444     ZBoe    G    C        0      0        2 
  14 chr14_79931444     ZGre    G    C        1      2        2 
  14 chr14_79931444     ZHar    G    C        0      0        2 
  14 chr14_79931444   Sample    G    C        0      0        2 
  14 chr14_79938013     AAsi    C    T        0      0        2 
  14 chr14_79938013     AKia    C    T        0      0        2 
  14 chr14_79938013     AOna    C    T        0      0        2 
  14 chr14_79938013     ASom    C    T        0      0        2 
  14 chr14_79938013     HCab    C    T        0      0        2 
  14 chr14_79938013     HPrz    C    T        0      0        2 
  14 chr14_79938013     ZBoe    C    T        1      2        2 
  14 chr14_79938013     ZGre    C    T        1      2        2 
  14 chr14_79938013     ZHar    C    T        0      0        2 
  14 chr14_79938013   Sample    C    T        0      0        2 
  14 chr14_79943591     AAsi    T    G        0      0        2 
  14 chr14_79943591     AKia    T    G        0      0        2 
  14 chr14_79943591     AOna    T    G        0      0        2 
  14 chr14_79943591     ASom    T    G        0      0        2 
  14 chr14_79943591     HCab    T    G      0.5      1        2 
  14 chr14_79943591     HPrz    T    G      0.5      1        2 
  14 chr14_79943591     ZBoe    T    G        0      0        2 
  14 chr14_79943591     ZGre    T    G        0      0        2 
  14 chr14_79943591     ZHar    T    G        0      0        2 
  14 chr14_79943591   Sample    T    G        0      0        2 
  14 chr14_79946780     AAsi    C    T        0      0        2 
  14 chr14_79946780     AKia    C    T        0      0        2 
  14 chr14_79946780     AOna    C    T      0.5      1        2 
  14 chr14_79946780     ASom    C    T        0      0        2 
  14 chr14_79946780     HCab    C    T        0      0        2 
  14 chr14_79946780     HPrz    C    T        0      0        2 
  14 chr14_79946780     ZBoe    C    T        0      0        2 
  14 chr14_79946780     ZGre    C    T        0      0        2 
  14 chr14_79946780     ZHar    C    T        0      0        2 
  14 chr14_79946780   Sample    C    T        0      0        2 
  14 chr14_79949143     AAsi    G    C        0      0        2 
  14 chr14_79949143     AKia    G    C        0      0        2 
  14 chr14_79949143     AOna    G    C        0      0        2 
  14 chr14_79949143     ASom    G    C        0      0        2 
  14 chr14_79949143     HCab    G    C        0      0        2 
  14 chr14_79949143     HPrz    G    C        0      0        2 
  14 chr14_79949143     ZBoe    G    C      0.5      1        2 
  14 chr14_79949143     ZGre    G    C        0      0        2 
  14 chr14_79949143     ZHar    G    C        0      0        2 
  14 chr14_79949143   Sample    G    C        0      0        2 
  14 chr14_79953432     AAsi    C    T        0      0        2 
  14 chr14_79953432     AKia    C    T        0      0        2 
  14 chr14_79953432     AOna    C    T        0      0        2 
  14 chr14_79953432     ASom    C    T        0      0        2 
  14 chr14_79953432     HCab    C    T        0      0        2 
  14 chr14_79953432     HPrz    C    T        0      0        2 
  14 chr14_79953432     ZBoe    C    T        0      0        2 
  14 chr14_79953432     ZGre    C    T      0.5      1        2 
  14 chr14_79953432     ZHar    C    T        0      0        2 
  14 chr14_79953432   Sample    C    T        0      0        2 
  14 chr14_79954313     AAsi    C    T        0      0        2 
  14 chr14_79954313     AKia    C    T        0      0        2 
  14 chr14_79954313     AOna    C    T        0      0        2 
  14 chr14_79954313     ASom    C    T        0      0        2 
  14 chr14_79954313     HCab    C    T        1      2        2 
  14 chr14_79954313     HPrz    C    T        1      2        2 
  14 chr14_79954313     ZBoe    C    T        0      0        2 
  14 chr14_79954313     ZGre    C    T        0      0        2 
  14 chr14_79954313     ZHar    C    T        0      0        2 
  14 chr14_79954313   Sample    C    T        0      0        2 
  14 chr14_79961813     AAsi    T    G        0      0        2 
  14 chr14_79961813     AKia    T    G        0      0        2 
  14 chr14_79961813     AOna    T    G        0      0        2 
  14 chr14_79961813     ASom    T    G        0      0        2 
  14 chr14_79961813     HCab    T    G        0      0        2 
  14 chr14_79961813     HPrz    T    G        0      0        2 
  14 chr14_79961813     ZBoe    T    G        0      0        2 
  14 chr14_79961813     ZGre    T    G        0      0        2 
  14 chr14_79961813     ZHar    T    G      0.5      1        2 
  14 chr14_79961813   Sample    T    G        0      0        2 
  14 chr14_79962489     AAsi    A    G        0      0        2 
  14 chr14_79962489     AKia    A    G        0      0        2 
  14 chr14_79962489     AOna    A    G        0      0        2 
  14 chr14_79962489     ASom    A    G        0      0        2 
  14 chr14_79962489     HCab    A    G        1      2        2 
  14 chr14_79962489     HPrz    A    G        1      2        2 
  14 chr14_79962489     ZBoe    A    G        0      0        2 
  14 chr14_79962489     ZGre    A    G        0      0        2 
  14 chr14_79962489     ZHar    A    G        0      0        2 
  14 chr14_79962489   Sample    A    G        0      0        2 
  14 chr14_79962715     AAsi    A    G        0      0        2 
  14 chr14_79962715     AKia    A    G        0      0        2 
  14 chr14_79962715     AOna    A    G        0      0        2 
  14 chr14_79962715     ASom    A    G        1      2        2 
  14 chr14_79962715     HCab    A    G        0      0        2 
  14 chr14_79962715     HPrz    A    G        0      0        2 
  14 chr14_79962715     ZBoe    A    G        0      0        2 
  14 chr14_79962715     ZGre    A    G        0      0        2 
  14 chr14_79962715     ZHar    A    G        0      0        2 
  14 chr14_79962715   Sample    A    G        0      0        2 
  14 chr14_79971663     AAsi    C    T        0      0        2 
  14 chr14_79971663     AKia    C    T        1      2        2 
  14 chr14_79971663     AOna    C    T        1      2        2 
  14 chr14_79971663     ASom    C    T        0      0        2 
  14 chr14_79971663     HCab    C    T        0      0        2 
  14 chr14_79971663     HPrz    C    T        0      0        2 
  14 chr14_79971663     ZBoe    C    T        0      0        2 
  14 chr14_79971663     ZGre    C    T        0      0        2 
  14 chr14_79971663     ZHar    C    T        0      0        2 
  14 chr14_79971663   Sample    C    T        0      0        2 
  14 chr14_79976364     AAsi    A    G        0      0        2 
  14 chr14_79976364     AKia    A    G        0      0        2 
  14 chr14_79976364     AOna    A    G        0      0        2 
  14 chr14_79976364     ASom    A    G        0      0        2 
  14 chr14_79976364     HCab    A    G      0.5      1        2 
  14 chr14_79976364     HPrz    A    G        0      0        2 
  14 chr14_79976364     ZBoe    A    G        0      0        2 
  14 chr14_79976364     ZGre    A    G        0      0        2 
  14 chr14_79976364     ZHar    A    G        0      0        2 
  14 chr14_79976364   Sample    A    G        0      0        2 
  14 chr14_79984590     AAsi    T    C        0      0        2 
  14 chr14_79984590     AKia    T    C        0      0        2 
  14 chr14_79984590     AOna    T    C      0.5      1        2 
  14 chr14_79984590     ASom    T    C        0      0        2 
  14 chr14_79984590     HCab    T    C        0      0        2 
  14 chr14_79984590     HPrz    T    C        0      0        2 
  14 chr14_79984590     ZBoe    T    C        0      0        2 
  14 chr14_79984590     ZGre    T    C        0      0        2 
  14 chr14_79984590     ZHar    T    C        0      0        2 
  14 chr14_79984590   Sample    T    C        0      0        2 
  14 chr14_79984832     AAsi    C    T        0      0        2 
  14 chr14_79984832     AKia    C    T        0      0        2 
  14 chr14_79984832     AOna    C    T      0.5      1        2 
  14 chr14_79984832     ASom    C    T        0      0        2 
  14 chr14_79984832     HCab    C    T        0      0        2 
  14 chr14_79984832     HPrz    C    T        0      0        2 
  14 chr14_79984832     ZBoe    C    T        0      0        2 
  14 chr14_79984832     ZGre    C    T        0      0        2 
  14 chr14_79984832     ZHar    C    T        0      0        2 
  14 chr14_79984832   Sample    C    T        0      0        2 
  14 chr14_79986343     AAsi    C    G        0      0        2 
  14 chr14_79986343     AKia    C    G        0      0        2 
  14 chr14_79986343     AOna    C    G        0      0        2 
  14 chr14_79986343     ASom    C    G        0      0        2 
  14 chr14_79986343     HCab    C    G        0      0        2 
  14 chr14_79986343     HPrz    C    G        0      0        2 
  14 chr14_79986343     ZBoe    C    G        0      0        2 
  14 chr14_79986343     ZGre    C    G      0.5      1        2 
  14 chr14_79986343     ZHar    C    G        0      0        2 
  14 chr14_79986343   Sample    C    G        0      0        2 
  14 chr14_80001661     AAsi    A    G        0      0        2 
  14 chr14_80001661     AKia    A    G        0      0        2 
  14 chr14_80001661     AOna    A    G        0      0        2 
  14 chr14_80001661     ASom    A    G        0      0        2 
  14 chr14_80001661     HCab    A    G        0      0        2 
  14 chr14_80001661     HPrz    A    G        0      0        2 
  14 chr14_80001661     ZBoe    A    G        0      0        2 
  14 chr14_80001661     ZGre    A    G      0.5      1        2 
  14 chr14_80001661     ZHar    A    G        0      0        2 
  14 chr14_80001661   Sample    A    G        0      0        2 
  14 chr14_80016442     AAsi    G    C        0      0        2 
  14 chr14_80016442     AKia    G    C        0      0        2 
  14 chr14_80016442     AOna    G    C        0      0        2 
  14 chr14_80016442     ASom    G    C        0      0        2 
  14 chr14_80016442     HCab    G    C        0      0        2 
  14 chr14_80016442     HPrz    G    C        0      0        2 
  14 chr14_80016442     ZBoe    G    C        0      0        2 
  14 chr14_80016442     ZGre    G    C      0.5      1        2 
  14 chr14_80016442     ZHar    G    C        0      0        2 
  14 chr14_80016442   Sample    G    C        0      0        2 
  14 chr14_80018677     AAsi    G    A        0      0        2 
  14 chr14_80018677     AKia    G    A        0      0        2 
  14 chr14_80018677     AOna    G    A        0      0        2 
  14 chr14_80018677     ASom    G    A        0      0        2 
  14 chr14_80018677     HCab    G    A        0      0        2 
  14 chr14_80018677     HPrz    G    A        0      0        2 
  14 chr14_80018677     ZBoe    G    A        1      2        2 
  14 chr14_80018677     ZGre    G    A        0      0        2 
  14 chr14_80018677     ZHar    G    A        0      0        2 
  14 chr14_80018677   Sample    G    A        0      0        2 
  14 chr14_80022425     AAsi    C    G        0      0        2 
  14 chr14_80022425     AKia    C    G        0      0        2 
  14 chr14_80022425     AOna    C    G        0      0        2 
  14 chr14_80022425     ASom    C    G        0      0        2 
  14 chr14_80022425     HCab    C    G        1      2        2 
  14 chr14_80022425     HPrz    C    G        1      2        2 
  14 chr14_80022425     ZBoe    C    G        0      0        2 
  14 chr14_80022425     ZGre    C    G        0      0        2 
  14 chr14_80022425     ZHar    C    G        0      0        2 
  14 chr14_80022425   Sample    C    G        0      0        2 
  14 chr14_80029505     AAsi    C    T        0      0        2 
  14 chr14_80029505     AKia    C    T        0      0        2 
  14 chr14_80029505     AOna    C    T        0      0        2 
  14 chr14_80029505     ASom    C    T        0      0        2 
  14 chr14_80029505     HCab    C    T        1      2        2 
  14 chr14_80029505     HPrz    C    T        1      2        2 
  14 chr14_80029505     ZBoe    C    T        0      0        2 
  14 chr14_80029505     ZGre    C    T        0      0        2 
  14 chr14_80029505     ZHar    C    T        0      0        2 
  14 chr14_80029505   Sample    C    T        0      0        2 
  14 chr14_80031171     AAsi    C    G        0      0        2 
  14 chr14_80031171     AKia    C    G        0      0        2 
  14 chr14_80031171     AOna    C    G        0      0        2 
  14 chr14_80031171     ASom    C    G        0      0        2 
  14 chr14_80031171     HCab    C    G        0      0        2 
  14 chr14_80031171     HPrz    C    G        0      0        2 
  14 chr14_80031171     ZBoe    C    G        0      0        2 
  14 chr14_80031171     ZGre    C    G        0      0        2 
  14 chr14_80031171     ZHar    C    G      0.5      1        2 
  14 chr14_80031171   Sample    C    G        0      0        2 
  14 chr14_80042179     AAsi    T    C        0      0        2 
  14 chr14_80042179     AKia    T    C        0      0        2 
  14 chr14_80042179     AOna    T    C        0      0        2 
  14 chr14_80042179     ASom    T    C        0      0        2 
  14 chr14_80042179     HCab    T    C      0.5      1        2 
  14 chr14_80042179     HPrz    T    C      0.5      1        2 
  14 chr14_80042179     ZBoe    T    C        0      0        2 
  14 chr14_80042179     ZGre    T    C        0      0        2 
  14 chr14_80042179     ZHar    T    C        0      0        2 
  14 chr14_80042179   Sample    T    C        0      0        2 
  14 chr14_80044075     AAsi    T    A        1      2        2 
  14 chr14_80044075     AKia    T    A        0      0        2 
  14 chr14_80044075     AOna    T    A        0      0        2 
  14 chr14_80044075     ASom    T    A        1      2        2 
  14 chr14_80044075     HCab    T    A        0      0        2 
  14 chr14_80044075     HPrz    T    A        0      0        2 
  14 chr14_80044075     ZBoe    T    A        0      0        2 
  14 chr14_80044075     ZGre    T    A        0      0        2 
  14 chr14_80044075     ZHar    T    A        0      0        2 
  14 chr14_80044075   Sample    T    A        1      2        2 
  14 chr14_80052200     AAsi    A    G        0      0        2 
  14 chr14_80052200     AKia    A    G        0      0        2 
  14 chr14_80052200     AOna    A    G        0      0        2 
  14 chr14_80052200     ASom    A    G        0      0        2 
  14 chr14_80052200     HCab    A    G        0      0        2 
  14 chr14_80052200     HPrz    A    G      0.5      1        2 
  14 chr14_80052200     ZBoe    A    G        0      0        2 
  14 chr14_80052200     ZGre    A    G        0      0        2 
  14 chr14_80052200     ZHar    A    G        0      0        2 
  14 chr14_80052200   Sample    A    G        0      0        2 
  14 chr14_80054846     AAsi    A    G        0      0        2 
  14 chr14_80054846     AKia    A    G        0      0        2 
  14 chr14_80054846     AOna    A    G        0      0        2 
  14 chr14_80054846     ASom    A    G        0      0        2 
  14 chr14_80054846     HCab    A    G        0      0        2 
  14 chr14_80054846     HPrz    A    G        0      0        2 
  14 chr14_80054846     ZBoe    A    G      0.5      1        2 
  14 chr14_80054846     ZGre    A    G        0      0        2 
  14 chr14_80054846     ZHar    A    G        0      0        2 
  14 chr14_80054846   Sample    A    G        0      0        2 
  14 chr14_80085565     AAsi    T    G      0.5      1        2 
  14 chr14_80085565     AKia    T    G        0      0        2 
  14 chr14_80085565     AOna    T    G        0      0        2 
  14 chr14_80085565     ASom    T    G        0      0        2 
  14 chr14_80085565     HCab    T    G        0      0        2 
  14 chr14_80085565     HPrz    T    G        0      0        2 
  14 chr14_80085565     ZBoe    T    G        0      0        2 
  14 chr14_80085565     ZGre    T    G        0      0        2 
  14 chr14_80085565     ZHar    T    G        0      0        2 
  14 chr14_80085565   Sample    T    G        0      0        2 
  14 chr14_80103850     AAsi    T    C        0      0        2 
  14 chr14_80103850     AKia    T    C        0      0        2 
  14 chr14_80103850     AOna    T    C        0      0        2 
  14 chr14_80103850     ASom    T    C        0      0        2 
  14 chr14_80103850     HCab    T    C        0      0        2 
  14 chr14_80103850     HPrz    T    C        0      0        2 
  14 chr14_80103850     ZBoe    T    C        0      0        2 
  14 chr14_80103850     ZGre    T    C        1      2        2 
  14 chr14_80103850     ZHar    T    C        0      0        2 
  14 chr14_80103850   Sample    T    C        0      0        2 
  14 chr14_80104442     AAsi    T    C        0      0        2 
  14 chr14_80104442     AKia    T    C        0      0        2 
  14 chr14_80104442     AOna    T    C        0      0        2 
  14 chr14_80104442     ASom    T    C        0      0        2 
  14 chr14_80104442     HCab    T    C        1      2        2 
  14 chr14_80104442     HPrz    T    C        1      2        2 
  14 chr14_80104442     ZBoe    T    C        0      0        2 
  14 chr14_80104442     ZGre    T    C        0      0        2 
  14 chr14_80104442     ZHar    T    C        0      0        2 
  14 chr14_80104442   Sample    T    C        0      0        2 
  14 chr14_80106506     AAsi    G    T        0      0        2 
  14 chr14_80106506     AKia    G    T        0      0        2 
  14 chr14_80106506     AOna    G    T        0      0        2 
  14 chr14_80106506     ASom    G    T        0      0        2 
  14 chr14_80106506     HCab    G    T        1      2        2 
  14 chr14_80106506     HPrz    G    T        1      2        2 
  14 chr14_80106506     ZBoe    G    T        0      0        2 
  14 chr14_80106506     ZGre    G    T        0      0        2 
  14 chr14_80106506     ZHar    G    T        0      0        2 
  14 chr14_80106506   Sample    G    T        0      0        2 
  14 chr14_80121577     AAsi    T    C        0      0        2 
  14 chr14_80121577     AKia    T    C        0      0        2 
  14 chr14_80121577     AOna    T    C        0      0        2 
  14 chr14_80121577     ASom    T    C        0      0        2 
  14 chr14_80121577     HCab    T    C        0      0        2 
  14 chr14_80121577     HPrz    T    C        0      0        2 
  14 chr14_80121577     ZBoe    T    C        0      0        2 
  14 chr14_80121577     ZGre    T    C        1      2        2 
  14 chr14_80121577     ZHar    T    C        0      0        2 
  14 chr14_80121577   Sample    T    C        0      0        2 
  14 chr14_80122539     AAsi    A    C        0      0        2 
  14 chr14_80122539     AKia    A    C        0      0        2 
  14 chr14_80122539     AOna    A    C        0      0        2 
  14 chr14_80122539     ASom    A    C        0      0        2 
  14 chr14_80122539     HCab    A    C        1      2        2 
  14 chr14_80122539     HPrz    A    C        1      2        2 
  14 chr14_80122539     ZBoe    A    C        0      0        2 
  14 chr14_80122539     ZGre    A    C        0      0        2 
  14 chr14_80122539     ZHar    A    C        0      0        2 
  14 chr14_80122539   Sample    A    C        0      0        2 
  14 chr14_80142029     AAsi    G    A        0      0        2 
  14 chr14_80142029     AKia    G    A        0      0        2 
  14 chr14_80142029     AOna    G    A        0      0        2 
  14 chr14_80142029     ASom    G    A        0      0        2 
  14 chr14_80142029     HCab    G    A        0      0        2 
  14 chr14_80142029     HPrz    G    A      0.5      1        2 
  14 chr14_80142029     ZBoe    G    A        0      0        2 
  14 chr14_80142029     ZGre    G    A        0      0        2 
  14 chr14_80142029     ZHar    G    A        0      0        2 
  14 chr14_80142029   Sample    G    A        0      0        2 
  14 chr14_80149375     AAsi    A    G      0.5      1        2 
  14 chr14_80149375     AKia    A    G        0      0        2 
  14 chr14_80149375     AOna    A    G        0      0        2 
  14 chr14_80149375     ASom    A    G      0.5      1        2 
  14 chr14_80149375     HCab    A    G        0      0        2 
  14 chr14_80149375     HPrz    A    G        0      0        2 
  14 chr14_80149375     ZBoe    A    G        0      0        2 
  14 chr14_80149375     ZGre    A    G        0      0        2 
  14 chr14_80149375     ZHar    A    G        0      0        2 
  14 chr14_80149375   Sample    A    G        0      0        2 
  14 chr14_80156340     AAsi    A    C        0      0        2 
  14 chr14_80156340     AKia    A    C        0      0        2 
  14 chr14_80156340     AOna    A    C        0      0        2 
  14 chr14_80156340     ASom    A    C        0      0        2 
  14 chr14_80156340     HCab    A    C        0      0        2 
  14 chr14_80156340     HPrz    A    C        0      0        2 
  14 chr14_80156340     ZBoe    A    C        0      0        2 
  14 chr14_80156340     ZGre    A    C      0.5      1        2 
  14 chr14_80156340     ZHar    A    C        0      0        2 
  14 chr14_80156340   Sample    A    C        0      0        2 
  14 chr14_80163949     AAsi    C    T        0      0        2 
  14 chr14_80163949     AKia    C    T        0      0        2 
  14 chr14_80163949     AOna    C    T        0      0        2 
  14 chr14_80163949     ASom    C    T        0      0        2 
  14 chr14_80163949     HCab    C    T        0      0        2 
  14 chr14_80163949     HPrz    C    T        1      2        2 
  14 chr14_80163949     ZBoe    C    T        0      0        2 
  14 chr14_80163949     ZGre    C    T        0      0        2 
  14 chr14_80163949     ZHar    C    T        0      0        2 
  14 chr14_80163949   Sample    C    T        0      0        2 
  14 chr14_80164332     AAsi    G    C        0      0        2 
  14 chr14_80164332     AKia    G    C      0.5      1        2 
  14 chr14_80164332     AOna    G    C        0      0        2 
  14 chr14_80164332     ASom    G    C        0      0        2 
  14 chr14_80164332     HCab    G    C        0      0        2 
  14 chr14_80164332     HPrz    G    C        0      0        2 
  14 chr14_80164332     ZBoe    G    C        0      0        2 
  14 chr14_80164332     ZGre    G    C        0      0        2 
  14 chr14_80164332     ZHar    G    C        0      0        2 
  14 chr14_80164332   Sample    G    C        0      0        2 
  14 chr14_80165544     AAsi    T    A        0      0        2 
  14 chr14_80165544     AKia    T    A        0      0        2 
  14 chr14_80165544     AOna    T    A        0      0        2 
  14 chr14_80165544     ASom    T    A        0      0        2 
  14 chr14_80165544     HCab    T    A        1      2        2 
  14 chr14_80165544     HPrz    T    A        1      2        2 
  14 chr14_80165544     ZBoe    T    A        0      0        2 
  14 chr14_80165544     ZGre    T    A        0      0        2 
  14 chr14_80165544     ZHar    T    A        0      0        2 
  14 chr14_80165544   Sample    T    A        0      0        2 
  14 chr14_80171295     AAsi    G    A        0      0        2 
  14 chr14_80171295     AKia    G    A        0      0        2 
  14 chr14_80171295     AOna    G    A        0      0        2 
  14 chr14_80171295     ASom    G    A        0      0        2 
  14 chr14_80171295     HCab    G    A        1      2        2 
  14 chr14_80171295     HPrz    G    A        1      2        2 
  14 chr14_80171295     ZBoe    G    A        0      0        2 
  14 chr14_80171295     ZGre    G    A        0      0        2 
  14 chr14_80171295     ZHar    G    A        0      0        2 
  14 chr14_80171295   Sample    G    A        0      0        2 
  14 chr14_80172619     AAsi    T    C        0      0        2 
  14 chr14_80172619     AKia    T    C        0      0        2 
  14 chr14_80172619     AOna    T    C        0      0        2 
  14 chr14_80172619     ASom    T    C        0      0        2 
  14 chr14_80172619     HCab    T    C        0      0        2 
  14 chr14_80172619     HPrz    T    C        0      0        2 
  14 chr14_80172619     ZBoe    T    C      0.5      1        2 
  14 chr14_80172619     ZGre    T    C        0      0        2 
  14 chr14_80172619     ZHar    T    C        0      0        2 
  14 chr14_80172619   Sample    T    C        0      0        2 
  14 chr14_80176991     AAsi    A    G        0      0        2 
  14 chr14_80176991     AKia    A    G        0      0        2 
  14 chr14_80176991     AOna    A    G        0      0        2 
  14 chr14_80176991     ASom    A    G        0      0        2 
  14 chr14_80176991     HCab    A    G        0      0        2 
  14 chr14_80176991     HPrz    A    G        0      0        2 
  14 chr14_80176991     ZBoe    A    G      0.5      1        2 
  14 chr14_80176991     ZGre    A    G        0      0        2 
  14 chr14_80176991     ZHar    A    G        0      0        2 
  14 chr14_80176991   Sample    A    G        0      0        2 
  14 chr14_80177303     AAsi    A    C        0      0        2 
  14 chr14_80177303     AKia    A    C        0      0        2 
  14 chr14_80177303     AOna    A    C        0      0        2 
  14 chr14_80177303     ASom    A    C        0      0        2 
  14 chr14_80177303     HCab    A    C        0      0        2 
  14 chr14_80177303     HPrz    A    C        0      0        2 
  14 chr14_80177303     ZBoe    A    C        0      0        2 
  14 chr14_80177303     ZGre    A    C      0.5      1        2 
  14 chr14_80177303     ZHar    A    C        0      0        2 
  14 chr14_80177303   Sample    A    C        0      0        2 
  14 chr14_80180671     AAsi    C    G        0      0        2 
  14 chr14_80180671     AKia    C    G        0      0        2 
  14 chr14_80180671     AOna    C    G        0      0        2 
  14 chr14_80180671     ASom    C    G        0      0        2 
  14 chr14_80180671     HCab    C    G        1      2        2 
  14 chr14_80180671     HPrz    C    G        1      2        2 
  14 chr14_80180671     ZBoe    C    G        0      0        2 
  14 chr14_80180671     ZGre    C    G        0      0        2 
  14 chr14_80180671     ZHar    C    G        0      0        2 
  14 chr14_80180671   Sample    C    G        0      0        2 
  14 chr14_80181847     AAsi    G    T        0      0        2 
  14 chr14_80181847     AKia    G    T        0      0        2 
  14 chr14_80181847     AOna    G    T        0      0        2 
  14 chr14_80181847     ASom    G    T        0      0        2 
  14 chr14_80181847     HCab    G    T        0      0        2 
  14 chr14_80181847     HPrz    G    T        0      0        2 
  14 chr14_80181847     ZBoe    G    T        0      0        2 
  14 chr14_80181847     ZGre    G    T        0      0        2 
  14 chr14_80181847     ZHar    G    T      0.5      1        2 
  14 chr14_80181847   Sample    G    T        0      0        2 
  14 chr14_80185643     AAsi    A    C        0      0        2 
  14 chr14_80185643     AKia    A    C        0      0        2 
  14 chr14_80185643     AOna    A    C        0      0        2 
  14 chr14_80185643     ASom    A    C      0.5      1        2 
  14 chr14_80185643     HCab    A    C        0      0        2 
  14 chr14_80185643     HPrz    A    C        0      0        2 
  14 chr14_80185643     ZBoe    A    C        0      0        2 
  14 chr14_80185643     ZGre    A    C        0      0        2 
  14 chr14_80185643     ZHar    A    C        0      0        2 
  14 chr14_80185643   Sample    A    C        0      0        2 
  14 chr14_80189451     AAsi    A    T        0      0        2 
  14 chr14_80189451     AKia    A    T        0      0        2 
  14 chr14_80189451     AOna    A    T        0      0        2 
  14 chr14_80189451     ASom    A    T        0      0        2 
  14 chr14_80189451     HCab    A    T      0.5      1        2 
  14 chr14_80189451     HPrz    A    T        0      0        2 
  14 chr14_80189451     ZBoe    A    T        0      0        2 
  14 chr14_80189451     ZGre    A    T        0      0        2 
  14 chr14_80189451     ZHar    A    T        0      0        2 
  14 chr14_80189451   Sample    A    T        0      0        2 
  14 chr14_80196194     AAsi    A    G        0      0        2 
  14 chr14_80196194     AKia    A    G      0.5      1        2 
  14 chr14_80196194     AOna    A    G        0      0        2 
  14 chr14_80196194     ASom    A    G        0      0        2 
  14 chr14_80196194     HCab    A    G        0      0        2 
  14 chr14_80196194     HPrz    A    G        0      0        2 
  14 chr14_80196194     ZBoe    A    G        0      0        2 
  14 chr14_80196194     ZGre    A    G        0      0        2 
  14 chr14_80196194     ZHar    A    G        0      0        2 
  14 chr14_80196194   Sample    A    G        0      0        2 
  14 chr14_80196496     AAsi    C    T        1      2        2 
  14 chr14_80196496     AKia    C    T        0      0        2 
  14 chr14_80196496     AOna    C    T        0      0        2 
  14 chr14_80196496     ASom    C    T      0.5      1        2 
  14 chr14_80196496     HCab    C    T        0      0        2 
  14 chr14_80196496     HPrz    C    T        0      0        2 
  14 chr14_80196496     ZBoe    C    T        0      0        2 
  14 chr14_80196496     ZGre    C    T        0      0        2 
  14 chr14_80196496     ZHar    C    T        0      0        2 
  14 chr14_80196496   Sample    C    T        1      2        2 
  14 chr14_80202587     AAsi    T    C        0      0        2 
  14 chr14_80202587     AKia    T    C        0      0        2 
  14 chr14_80202587     AOna    T    C        0      0        2 
  14 chr14_80202587     ASom    T    C        0      0        2 
  14 chr14_80202587     HCab    T    C        0      0        2 
  14 chr14_80202587     HPrz    T    C        0      0        2 
  14 chr14_80202587     ZBoe    T    C        0      0        2 
  14 chr14_80202587     ZGre    T    C        0      0        2 
  14 chr14_80202587     ZHar    T    C      0.5      1        2 
  14 chr14_80202587   Sample    T    C        0      0        2 
  14 chr14_80202984     AAsi    A    G        0      0        2 
  14 chr14_80202984     AKia    A    G        0      0        2 
  14 chr14_80202984     AOna    A    G      0.5      1        2 
  14 chr14_80202984     ASom    A    G        0      0        2 
  14 chr14_80202984     HCab    A    G        0      0        2 
  14 chr14_80202984     HPrz    A    G        0      0        2 
  14 chr14_80202984     ZBoe    A    G        0      0        2 
  14 chr14_80202984     ZGre    A    G        0      0        2 
  14 chr14_80202984     ZHar    A    G      0.5      1        2 
  14 chr14_80202984   Sample    A    G        0      0        2 
  14 chr14_80204566     AAsi    C    T        0      0        2 
  14 chr14_80204566     AKia    C    T        1      2        2 
  14 chr14_80204566     AOna    C    T      0.5      1        2 
  14 chr14_80204566     ASom    C    T        0      0        2 
  14 chr14_80204566     HCab    C    T        0      0        2 
  14 chr14_80204566     HPrz    C    T        0      0        2 
  14 chr14_80204566     ZBoe    C    T        0      0        2 
  14 chr14_80204566     ZGre    C    T        0      0        2 
  14 chr14_80204566     ZHar    C    T        0      0        2 
  14 chr14_80204566   Sample    C    T        0      0        2 
  14 chr14_80209039     AAsi    A    G        0      0        2 
  14 chr14_80209039     AKia    A    G        0      0        2 
  14 chr14_80209039     AOna    A    G        0      0        2 
  14 chr14_80209039     ASom    A    G        0      0        2 
  14 chr14_80209039     HCab    A    G        0      0        2 
  14 chr14_80209039     HPrz    A    G        0      0        2 
  14 chr14_80209039     ZBoe    A    G        0      0        2 
  14 chr14_80209039     ZGre    A    G      0.5      1        2 
  14 chr14_80209039     ZHar    A    G        0      0        2 
  14 chr14_80209039   Sample    A    G        0      0        2 
  14 chr14_80211692     AAsi    C    G        0      0        2 
  14 chr14_80211692     AKia    C    G        0      0        2 
  14 chr14_80211692     AOna    C    G        0      0        2 
  14 chr14_80211692     ASom    C    G        0      0        2 
  14 chr14_80211692     HCab    C    G        1      2        2 
  14 chr14_80211692     HPrz    C    G        1      2        2 
  14 chr14_80211692     ZBoe    C    G        0      0        2 
  14 chr14_80211692     ZGre    C    G        0      0        2 
  14 chr14_80211692     ZHar    C    G        0      0        2 
  14 chr14_80211692   Sample    C    G        0      0        2 
  14 chr14_80216254     AAsi    T    C        0      0        2 
  14 chr14_80216254     AKia    T    C        0      0        2 
  14 chr14_80216254     AOna    T    C        0      0        2 
  14 chr14_80216254     ASom    T    C        0      0        2 
  14 chr14_80216254     HCab    T    C        0      0        2 
  14 chr14_80216254     HPrz    T    C        0      0        2 
  14 chr14_80216254     ZBoe    T    C        0      0        2 
  14 chr14_80216254     ZGre    T    C      0.5      1        2 
  14 chr14_80216254     ZHar    T    C        0      0        2 
  14 chr14_80216254   Sample    T    C        0      0        2 
  14 chr14_80216304     AAsi    T    C        0      0        2 
  14 chr14_80216304     AKia    T    C        0      0        2 
  14 chr14_80216304     AOna    T    C        0      0        2 
  14 chr14_80216304     ASom    T    C        0      0        2 
  14 chr14_80216304     HCab    T    C        1      2        2 
  14 chr14_80216304     HPrz    T    C        1      2        2 
  14 chr14_80216304     ZBoe    T    C        0      0        2 
  14 chr14_80216304     ZGre    T    C        0      0        2 
  14 chr14_80216304     ZHar    T    C        0      0        2 
  14 chr14_80216304   Sample    T    C        0      0        2 
  14 chr14_80217572     AAsi    A    G        0      0        2 
  14 chr14_80217572     AKia    A    G      0.5      1        2 
  14 chr14_80217572     AOna    A    G        0      0        2 
  14 chr14_80217572     ASom    A    G        0      0        2 
  14 chr14_80217572     HCab    A    G        0      0        2 
  14 chr14_80217572     HPrz    A    G        0      0        2 
  14 chr14_80217572     ZBoe    A    G        0      0        2 
  14 chr14_80217572     ZGre    A    G        0      0        2 
  14 chr14_80217572     ZHar    A    G        0      0        2 
  14 chr14_80217572   Sample    A    G        0      0        2 
  14 chr14_80220525     AAsi    A    T        0      0        2 
  14 chr14_80220525     AKia    A    T        0      0        2 
  14 chr14_80220525     AOna    A    T        0      0        2 
  14 chr14_80220525     ASom    A    T        0      0        2 
  14 chr14_80220525     HCab    A    T        0      0        2 
  14 chr14_80220525     HPrz    A    T        0      0        2 
  14 chr14_80220525     ZBoe    A    T        0      0        2 
  14 chr14_80220525     ZGre    A    T        0      0        2 
  14 chr14_80220525     ZHar    A    T      0.5      1        2 
  14 chr14_80220525   Sample    A    T        0      0        2 
  14 chr14_80221945     AAsi    G    A        1      2        2 
  14 chr14_80221945     AKia    G    A        0      0        2 
  14 chr14_80221945     AOna    G    A        0      0        2 
  14 chr14_80221945     ASom    G    A        1      2        2 
  14 chr14_80221945     HCab    G    A        0      0        2 
  14 chr14_80221945     HPrz    G    A        0      0        2 
  14 chr14_80221945     ZBoe    G    A        0      0        2 
  14 chr14_80221945     ZGre    G    A        0      0        2 
  14 chr14_80221945     ZHar    G    A        0      0        2 
  14 chr14_80221945   Sample    G    A        1      2        2 
  14 chr14_80228994     AAsi    T    C        0      0        2 
  14 chr14_80228994     AKia    T    C      0.5      1        2 
  14 chr14_80228994     AOna    T    C        0      0        2 
  14 chr14_80228994     ASom    T    C        0      0        2 
  14 chr14_80228994     HCab    T    C        0      0        2 
  14 chr14_80228994     HPrz    T    C        0      0        2 
  14 chr14_80228994     ZBoe    T    C        0      0        2 
  14 chr14_80228994     ZGre    T    C        0      0        2 
  14 chr14_80228994     ZHar    T    C        0      0        2 
  14 chr14_80228994   Sample    T    C        1      2        2 
  14 chr14_80230497     AAsi    T    C        0      0        2 
  14 chr14_80230497     AKia    T    C        0      0        2 
  14 chr14_80230497     AOna    T    C        0      0        2 
  14 chr14_80230497     ASom    T    C        0      0        2 
  14 chr14_80230497     HCab    T    C        0      0        2 
  14 chr14_80230497     HPrz    T    C        0      0        2 
  14 chr14_80230497     ZBoe    T    C        0      0        2 
  14 chr14_80230497     ZGre    T    C        1      2        2 
  14 chr14_80230497     ZHar    T    C        0      0        2 
  14 chr14_80230497   Sample    T    C        0      0        2 
  14 chr14_80230764     AAsi    A    C        0      0        2 
  14 chr14_80230764     AKia    A    C        0      0        2 
  14 chr14_80230764     AOna    A    C        0      0        2 
  14 chr14_80230764     ASom    A    C        0      0        2 
  14 chr14_80230764     HCab    A    C        0      0        2 
  14 chr14_80230764     HPrz    A    C        0      0        2 
  14 chr14_80230764     ZBoe    A    C      0.5      1        2 
  14 chr14_80230764     ZGre    A    C        0      0        2 
  14 chr14_80230764     ZHar    A    C        0      0        2 
  14 chr14_80230764   Sample    A    C        0      0        2 
  14 chr14_80237068     AAsi    T    C        1      2        2 
  14 chr14_80237068     AKia    T    C        0      0        2 
  14 chr14_80237068     AOna    T    C        0      0        2 
  14 chr14_80237068     ASom    T    C        0      0        2 
  14 chr14_80237068     HCab    T    C        0      0        2 
  14 chr14_80237068     HPrz    T    C        0      0        2 
  14 chr14_80237068     ZBoe    T    C        0      0        2 
  14 chr14_80237068     ZGre    T    C        0      0        2 
  14 chr14_80237068     ZHar    T    C        0      0        2 
  14 chr14_80237068   Sample    T    C        0      0        2 
  14 chr14_80245431     AAsi    T    C        0      0        2 
  14 chr14_80245431     AKia    T    C        0      0        2 
  14 chr14_80245431     AOna    T    C        0      0        2 
  14 chr14_80245431     ASom    T    C        0      0        2 
  14 chr14_80245431     HCab    T    C        1      2        2 
  14 chr14_80245431     HPrz    T    C        1      2        2 
  14 chr14_80245431     ZBoe    T    C        0      0        2 
  14 chr14_80245431     ZGre    T    C        0      0        2 
  14 chr14_80245431     ZHar    T    C        0      0        2 
  14 chr14_80245431   Sample    T    C        0      0        2 
  14 chr14_80248222     AAsi    G    A        0      0        2 
  14 chr14_80248222     AKia    G    A        0      0        2 
  14 chr14_80248222     AOna    G    A        0      0        2 
  14 chr14_80248222     ASom    G    A        0      0        2 
  14 chr14_80248222     HCab    G    A        1      2        2 
  14 chr14_80248222     HPrz    G    A        1      2        2 
  14 chr14_80248222     ZBoe    G    A        0      0        2 
  14 chr14_80248222     ZGre    G    A        0      0        2 
  14 chr14_80248222     ZHar    G    A        0      0        2 
  14 chr14_80248222   Sample    G    A        0      0        2 
  14 chr14_80253899     AAsi    C    T        0      0        2 
  14 chr14_80253899     AKia    C    T        0      0        2 
  14 chr14_80253899     AOna    C    T        0      0        2 
  14 chr14_80253899     ASom    C    T        0      0        2 
  14 chr14_80253899     HCab    C    T        1      2        2 
  14 chr14_80253899     HPrz    C    T        1      2        2 
  14 chr14_80253899     ZBoe    C    T        0      0        2 
  14 chr14_80253899     ZGre    C    T        0      0        2 
  14 chr14_80253899     ZHar    C    T        0      0        2 
  14 chr14_80253899   Sample    C    T        0      0        2 
  14 chr14_80261687     AAsi    A    G        0      0        2 
  14 chr14_80261687     AKia    A    G        0      0        2 
  14 chr14_80261687     AOna    A    G        0      0        2 
  14 chr14_80261687     ASom    A    G        0      0        2 
  14 chr14_80261687     HCab    A    G        1      2        2 
  14 chr14_80261687     HPrz    A    G        1      2        2 
  14 chr14_80261687     ZBoe    A    G        0      0        2 
  14 chr14_80261687     ZGre    A    G        0      0        2 
  14 chr14_80261687     ZHar    A    G        0      0        2 
  14 chr14_80261687   Sample    A    G        0      0        2 
  14 chr14_80267870     AAsi    C    T        0      0        2 
  14 chr14_80267870     AKia    C    T        1      2        2 
  14 chr14_80267870     AOna    C    T        0      0        2 
  14 chr14_80267870     ASom    C    T        0      0        2 
  14 chr14_80267870     HCab    C    T        0      0        2 
  14 chr14_80267870     HPrz    C    T        0      0        2 
  14 chr14_80267870     ZBoe    C    T        0      0        2 
  14 chr14_80267870     ZGre    C    T        0      0        2 
  14 chr14_80267870     ZHar    C    T        0      0        2 
  14 chr14_80267870   Sample    C    T        0      0        2 
  14 chr14_80271715     AAsi    T    C        0      0        2 
  14 chr14_80271715     AKia    T    C        0      0        2 
  14 chr14_80271715     AOna    T    C        0      0        2 
  14 chr14_80271715     ASom    T    C        0      0        2 
  14 chr14_80271715     HCab    T    C        0      0        2 
  14 chr14_80271715     HPrz    T    C        0      0        2 
  14 chr14_80271715     ZBoe    T    C        0      0        2 
  14 chr14_80271715     ZGre    T    C        0      0        2 
  14 chr14_80271715     ZHar    T    C      0.5      1        2 
  14 chr14_80271715   Sample    T    C        0      0        2 
  14 chr14_80276067     AAsi    T    G        0      0        2 
  14 chr14_80276067     AKia    T    G        0      0        2 
  14 chr14_80276067     AOna    T    G        0      0        2 
  14 chr14_80276067     ASom    T    G        0      0        2 
  14 chr14_80276067     HCab    T    G        1      2        2 
  14 chr14_80276067     HPrz    T    G        1      2        2 
  14 chr14_80276067     ZBoe    T    G        0      0        2 
  14 chr14_80276067     ZGre    T    G        0      0        2 
  14 chr14_80276067     ZHar    T    G        0      0        2 
  14 chr14_80276067   Sample    T    G        0      0        2 
  14 chr14_80281294     AAsi    T    C        0      0        2 
  14 chr14_80281294     AKia    T    C        0      0        2 
  14 chr14_80281294     AOna    T    C        1      2        2 
  14 chr14_80281294     ASom    T    C        0      0        2 
  14 chr14_80281294     HCab    T    C        0      0        2 
  14 chr14_80281294     HPrz    T    C        0      0        2 
  14 chr14_80281294     ZBoe    T    C        0      0        2 
  14 chr14_80281294     ZGre    T    C        0      0        2 
  14 chr14_80281294     ZHar    T    C        0      0        2 
  14 chr14_80281294   Sample    T    C        0      0        2 
  14 chr14_80285442     AAsi    T    C        0      0        2 
  14 chr14_80285442     AKia    T    C        0      0        2 
  14 chr14_80285442     AOna    T    C        0      0        2 
  14 chr14_80285442     ASom    T    C        0      0        2 
  14 chr14_80285442     HCab    T    C        0      0        2 
  14 chr14_80285442     HPrz    T    C        0      0        2 
  14 chr14_80285442     ZBoe    T    C      0.5      1        2 
  14 chr14_80285442     ZGre    T    C        0      0        2 
  14 chr14_80285442     ZHar    T    C        0      0        2 
  14 chr14_80285442   Sample    T    C        0      0        2 
  14 chr14_80288696     AAsi    G    A        0      0        2 
  14 chr14_80288696     AKia    G    A        0      0        2 
  14 chr14_80288696     AOna    G    A        0      0        2 
  14 chr14_80288696     ASom    G    A        0      0        2 
  14 chr14_80288696     HCab    G    A        1      2        2 
  14 chr14_80288696     HPrz    G    A        1      2        2 
  14 chr14_80288696     ZBoe    G    A        0      0        2 
  14 chr14_80288696     ZGre    G    A        0      0        2 
  14 chr14_80288696     ZHar    G    A        0      0        2 
  14 chr14_80288696   Sample    G    A        0      0        2 
  14 chr14_80293418     AAsi    T    C        0      0        2 
  14 chr14_80293418     AKia    T    C        0      0        2 
  14 chr14_80293418     AOna    T    C        0      0        2 
  14 chr14_80293418     ASom    T    C        0      0        2 
  14 chr14_80293418     HCab    T    C        1      2        2 
  14 chr14_80293418     HPrz    T    C        1      2        2 
  14 chr14_80293418     ZBoe    T    C        0      0        2 
  14 chr14_80293418     ZGre    T    C        0      0        2 
  14 chr14_80293418     ZHar    T    C        0      0        2 
  14 chr14_80293418   Sample    T    C        1      2        2 
  14 chr14_80294298     AAsi    T    C        0      0        2 
  14 chr14_80294298     AKia    T    C        0      0        2 
  14 chr14_80294298     AOna    T    C        0      0        2 
  14 chr14_80294298     ASom    T    C        0      0        2 
  14 chr14_80294298     HCab    T    C        1      2        2 
  14 chr14_80294298     HPrz    T    C        1      2        2 
  14 chr14_80294298     ZBoe    T    C        0      0        2 
  14 chr14_80294298     ZGre    T    C        0      0        2 
  14 chr14_80294298     ZHar    T    C        0      0        2 
  14 chr14_80294298   Sample    T    C        0      0        2 
  14 chr14_80294618     AAsi    T    G        0      0        2 
  14 chr14_80294618     AKia    T    G        1      2        2 
  14 chr14_80294618     AOna    T    G        0      0        2 
  14 chr14_80294618     ASom    T    G        0      0        2 
  14 chr14_80294618     HCab    T    G        0      0        2 
  14 chr14_80294618     HPrz    T    G        0      0        2 
  14 chr14_80294618     ZBoe    T    G        0      0        2 
  14 chr14_80294618     ZGre    T    G        0      0        2 
  14 chr14_80294618     ZHar    T    G        0      0        2 
  14 chr14_80294618   Sample    T    G        0      0        2 
  14 chr14_80295109     AAsi    T    C        0      0        2 
  14 chr14_80295109     AKia    T    C        0      0        2 
  14 chr14_80295109     AOna    T    C        0      0        2 
  14 chr14_80295109     ASom    T    C        0      0        2 
  14 chr14_80295109     HCab    T    C        1      2        2 
  14 chr14_80295109     HPrz    T    C        1      2        2 
  14 chr14_80295109     ZBoe    T    C        0      0        2 
  14 chr14_80295109     ZGre    T    C        0      0        2 
  14 chr14_80295109     ZHar    T    C        0      0        2 
  14 chr14_80295109   Sample    T    C        0      0        2 
  14 chr14_80298222     AAsi    A    G        0      0        2 
  14 chr14_80298222     AKia    A    G        0      0        2 
  14 chr14_80298222     AOna    A    G        0      0        2 
  14 chr14_80298222     ASom    A    G        0      0        2 
  14 chr14_80298222     HCab    A    G        0      0        2 
  14 chr14_80298222     HPrz    A    G        0      0        2 
  14 chr14_80298222     ZBoe    A    G        0      0        2 
  14 chr14_80298222     ZGre    A    G        0      0        2 
  14 chr14_80298222     ZHar    A    G        1      2        2 
  14 chr14_80298222   Sample    A    G        0      0        2 
  14 chr14_80300123     AAsi    T    C        0      0        2 
  14 chr14_80300123     AKia    T    C        0      0        2 
  14 chr14_80300123     AOna    T    C        0      0        2 
  14 chr14_80300123     ASom    T    C        0      0        2 
  14 chr14_80300123     HCab    T    C        0      0        2 
  14 chr14_80300123     HPrz    T    C        0      0        2 
  14 chr14_80300123     ZBoe    T    C        0      0        2 
  14 chr14_80300123     ZGre    T    C        0      0        2 
  14 chr14_80300123     ZHar    T    C      0.5      1        2 
  14 chr14_80300123   Sample    T    C        0      0        2 
  14 chr14_80303292     AAsi    G    C        0      0        2 
  14 chr14_80303292     AKia    G    C        0      0        2 
  14 chr14_80303292     AOna    G    C        1      2        2 
  14 chr14_80303292     ASom    G    C        0      0        2 
  14 chr14_80303292     HCab    G    C        0      0        2 
  14 chr14_80303292     HPrz    G    C        0      0        2 
  14 chr14_80303292     ZBoe    G    C        0      0        2 
  14 chr14_80303292     ZGre    G    C        0      0        2 
  14 chr14_80303292     ZHar    G    C        0      0        2 
  14 chr14_80303292   Sample    G    C        0      0        2 
  14 chr14_80315823     AAsi    A    T        0      0        2 
  14 chr14_80315823     AKia    A    T        0      0        2 
  14 chr14_80315823     AOna    A    T        0      0        2 
  14 chr14_80315823     ASom    A    T        0      0        2 
  14 chr14_80315823     HCab    A    T        1      2        2 
  14 chr14_80315823     HPrz    A    T        1      2        2 
  14 chr14_80315823     ZBoe    A    T        0      0        2 
  14 chr14_80315823     ZGre    A    T        0      0        2 
  14 chr14_80315823     ZHar    A    T        0      0        2 
  14 chr14_80315823   Sample    A    T        0      0        2 
  14 chr14_80322147     AAsi    A    G        0      0        2 
  14 chr14_80322147     AKia    A    G        1      2        2 
  14 chr14_80322147     AOna    A    G        0      0        2 
  14 chr14_80322147     ASom    A    G        0      0        2 
  14 chr14_80322147     HCab    A    G        0      0        2 
  14 chr14_80322147     HPrz    A    G        0      0        2 
  14 chr14_80322147     ZBoe    A    G        0      0        2 
  14 chr14_80322147     ZGre    A    G        0      0        2 
  14 chr14_80322147     ZHar    A    G        0      0        2 
  14 chr14_80322147   Sample    A    G        0      0        2 
  14 chr14_80324289     AAsi    G    A        0      0        2 
  14 chr14_80324289     AKia    G    A        0      0        2 
  14 chr14_80324289     AOna    G    A        0      0        2 
  14 chr14_80324289     ASom    G    A        0      0        2 
  14 chr14_80324289     HCab    G    A        0      0        2 
  14 chr14_80324289     HPrz    G    A        0      0        2 
  14 chr14_80324289     ZBoe    G    A        0      0        2 
  14 chr14_80324289     ZGre    G    A        0      0        2 
  14 chr14_80324289     ZHar    G    A        1      2        2 
  14 chr14_80324289   Sample    G    A        0      0        2 
  14 chr14_80327740     AAsi    A    G        0      0        2 
  14 chr14_80327740     AKia    A    G        0      0        2 
  14 chr14_80327740     AOna    A    G        0      0        2 
  14 chr14_80327740     ASom    A    G        0      0        2 
  14 chr14_80327740     HCab    A    G        0      0        2 
  14 chr14_80327740     HPrz    A    G        0      0        2 
  14 chr14_80327740     ZBoe    A    G      0.5      1        2 
  14 chr14_80327740     ZGre    A    G        0      0        2 
  14 chr14_80327740     ZHar    A    G        0      0        2 
  14 chr14_80327740   Sample    A    G        0      0        2 
  14 chr14_80331832     AAsi    T    C        0      0        2 
  14 chr14_80331832     AKia    T    C        0      0        2 
  14 chr14_80331832     AOna    T    C        0      0        2 
  14 chr14_80331832     ASom    T    C        0      0        2 
  14 chr14_80331832     HCab    T    C        0      0        2 
  14 chr14_80331832     HPrz    T    C        0      0        2 
  14 chr14_80331832     ZBoe    T    C        0      0        2 
  14 chr14_80331832     ZGre    T    C        0      0        2 
  14 chr14_80331832     ZHar    T    C      0.5      1        2 
  14 chr14_80331832   Sample    T    C        0      0        2 
  14 chr14_80338725     AAsi    G    A        1      2        2 
  14 chr14_80338725     AKia    G    A        0      0        2 
  14 chr14_80338725     AOna    G    A        0      0        2 
  14 chr14_80338725     ASom    G    A        1      2        2 
  14 chr14_80338725     HCab    G    A        1      2        2 
  14 chr14_80338725     HPrz    G    A        1      2        2 
  14 chr14_80338725     ZBoe    G    A        0      0        2 
  14 chr14_80338725     ZGre    G    A        0      0        2 
  14 chr14_80338725     ZHar    G    A        0      0        2 
  14 chr14_80338725   Sample    G    A        1      2        2 
  14 chr14_80346177     AAsi    T    G        0      0        2 
  14 chr14_80346177     AKia    T    G        0      0        2 
  14 chr14_80346177     AOna    T    G      0.5      1        2 
  14 chr14_80346177     ASom    T    G        0      0        2 
  14 chr14_80346177     HCab    T    G        0      0        2 
  14 chr14_80346177     HPrz    T    G        0      0        2 
  14 chr14_80346177     ZBoe    T    G        0      0        2 
  14 chr14_80346177     ZGre    T    G        0      0        2 
  14 chr14_80346177     ZHar    T    G        0      0        2 
  14 chr14_80346177   Sample    T    G        0      0        2 
  14 chr14_80346484     AAsi    C    T        0      0        2 
  14 chr14_80346484     AKia    C    T        0      0        2 
  14 chr14_80346484     AOna    C    T        0      0        2 
  14 chr14_80346484     ASom    C    T        0      0        2 
  14 chr14_80346484     HCab    C    T        0      0        2 
  14 chr14_80346484     HPrz    C    T        0      0        2 
  14 chr14_80346484     ZBoe    C    T        0      0        2 
  14 chr14_80346484     ZGre    C    T        0      0        2 
  14 chr14_80346484     ZHar    C    T      0.5      1        2 
  14 chr14_80346484   Sample    C    T        0      0        2 
  14 chr14_80346519     AAsi    A    G        0      0        2 
  14 chr14_80346519     AKia    A    G        0      0        2 
  14 chr14_80346519     AOna    A    G        0      0        2 
  14 chr14_80346519     ASom    A    G        1      2        2 
  14 chr14_80346519     HCab    A    G        0      0        2 
  14 chr14_80346519     HPrz    A    G        0      0        2 
  14 chr14_80346519     ZBoe    A    G        0      0        2 
  14 chr14_80346519     ZGre    A    G        0      0        2 
  14 chr14_80346519     ZHar    A    G        0      0        2 
  14 chr14_80346519   Sample    A    G        0      0        2 
  14 chr14_80347471     AAsi    A    G        0      0        2 
  14 chr14_80347471     AKia    A    G        0      0        2 
  14 chr14_80347471     AOna    A    G        0      0        2 
  14 chr14_80347471     ASom    A    G        0      0        2 
  14 chr14_80347471     HCab    A    G        0      0        2 
  14 chr14_80347471     HPrz    A    G        0      0        2 
  14 chr14_80347471     ZBoe    A    G        0      0        2 
  14 chr14_80347471     ZGre    A    G        0      0        2 
  14 chr14_80347471     ZHar    A    G      0.5      1        2 
  14 chr14_80347471   Sample    A    G        0      0        2 
  14 chr14_80355598     AAsi    A    G        0      0        2 
  14 chr14_80355598     AKia    A    G        0      0        2 
  14 chr14_80355598     AOna    A    G        0      0        2 
  14 chr14_80355598     ASom    A    G        0      0        2 
  14 chr14_80355598     HCab    A    G        0      0        2 
  14 chr14_80355598     HPrz    A    G        0      0        2 
  14 chr14_80355598     ZBoe    A    G      0.5      1        2 
  14 chr14_80355598     ZGre    A    G        0      0        2 
  14 chr14_80355598     ZHar    A    G        0      0        2 
  14 chr14_80355598   Sample    A    G        0      0        2 
  14 chr14_80362611     AAsi    T    C        0      0        2 
  14 chr14_80362611     AKia    T    C        0      0        2 
  14 chr14_80362611     AOna    T    C        0      0        2 
  14 chr14_80362611     ASom    T    C        0      0        2 
  14 chr14_80362611     HCab    T    C        0      0        2 
  14 chr14_80362611     HPrz    T    C        0      0        2 
  14 chr14_80362611     ZBoe    T    C        1      2        2 
  14 chr14_80362611     ZGre    T    C        0      0        2 
  14 chr14_80362611     ZHar    T    C        0      0        2 
  14 chr14_80362611   Sample    T    C        0      0        2 
  14 chr14_80363491     AAsi    G    A        0      0        2 
  14 chr14_80363491     AKia    G    A        0      0        2 
  14 chr14_80363491     AOna    G    A        0      0        2 
  14 chr14_80363491     ASom    G    A      0.5      1        2 
  14 chr14_80363491     HCab    G    A        0      0        2 
  14 chr14_80363491     HPrz    G    A        0      0        2 
  14 chr14_80363491     ZBoe    G    A        0      0        2 
  14 chr14_80363491     ZGre    G    A        0      0        2 
  14 chr14_80363491     ZHar    G    A        0      0        2 
  14 chr14_80363491   Sample    G    A        0      0        2 
  14 chr14_80363811     AAsi    T    C        0      0        2 
  14 chr14_80363811     AKia    T    C        0      0        2 
  14 chr14_80363811     AOna    T    C        0      0        2 
  14 chr14_80363811     ASom    T    C        0      0        2 
  14 chr14_80363811     HCab    T    C        0      0        2 
  14 chr14_80363811     HPrz    T    C        0      0        2 
  14 chr14_80363811     ZBoe    T    C      0.5      1        2 
  14 chr14_80363811     ZGre    T    C        0      0        2 
  14 chr14_80363811     ZHar    T    C        0      0        2 
  14 chr14_80363811   Sample    T    C        0      0        2 
  14 chr14_80365097     AAsi    C    T        0      0        2 
  14 chr14_80365097     AKia    C    T        1      2        2 
  14 chr14_80365097     AOna    C    T        1      2        2 
  14 chr14_80365097     ASom    C    T        0      0        2 
  14 chr14_80365097     HCab    C    T        0      0        2 
  14 chr14_80365097     HPrz    C    T        0      0        2 
  14 chr14_80365097     ZBoe    C    T        0      0        2 
  14 chr14_80365097     ZGre    C    T        0      0        2 
  14 chr14_80365097     ZHar    C    T        0      0        2 
  14 chr14_80365097   Sample    C    T        0      0        2 
  14 chr14_80366752     AAsi    G    A        0      0        2 
  14 chr14_80366752     AKia    G    A        1      2        2 
  14 chr14_80366752     AOna    G    A        0      0        2 
  14 chr14_80366752     ASom    G    A        0      0        2 
  14 chr14_80366752     HCab    G    A        0      0        2 
  14 chr14_80366752     HPrz    G    A        0      0        2 
  14 chr14_80366752     ZBoe    G    A        0      0        2 
  14 chr14_80366752     ZGre    G    A        0      0        2 
  14 chr14_80366752     ZHar    G    A        0      0        2 
  14 chr14_80366752   Sample    G    A        0      0        2 
  14 chr14_80366994     AAsi    A    G        0      0        2 
  14 chr14_80366994     AKia    A    G        0      0        2 
  14 chr14_80366994     AOna    A    G        0      0        2 
  14 chr14_80366994     ASom    A    G        0      0        2 
  14 chr14_80366994     HCab    A    G        0      0        2 
  14 chr14_80366994     HPrz    A    G        0      0        2 
  14 chr14_80366994     ZBoe    A    G        0      0        2 
  14 chr14_80366994     ZGre    A    G      0.5      1        2 
  14 chr14_80366994     ZHar    A    G        0      0        2 
  14 chr14_80366994   Sample    A    G        0      0        2 
  14 chr14_80368834     AAsi    T    C        1      2        2 
  14 chr14_80368834     AKia    T    C        0      0        2 
  14 chr14_80368834     AOna    T    C        0      0        2 
  14 chr14_80368834     ASom    T    C        0      0        2 
  14 chr14_80368834     HCab    T    C        0      0        2 
  14 chr14_80368834     HPrz    T    C        0      0        2 
  14 chr14_80368834     ZBoe    T    C        0      0        2 
  14 chr14_80368834     ZGre    T    C        0      0        2 
  14 chr14_80368834     ZHar    T    C        0      0        2 
  14 chr14_80368834   Sample    T    C        1      2        2 
  14 chr14_80371805     AAsi    T    G        0      0        2 
  14 chr14_80371805     AKia    T    G        0      0        2 
  14 chr14_80371805     AOna    T    G        0      0        2 
  14 chr14_80371805     ASom    T    G        0      0        2 
  14 chr14_80371805     HCab    T    G        0      0        2 
  14 chr14_80371805     HPrz    T    G        0      0        2 
  14 chr14_80371805     ZBoe    T    G        0      0        2 
  14 chr14_80371805     ZGre    T    G        0      0        2 
  14 chr14_80371805     ZHar    T    G        1      2        2 
  14 chr14_80371805   Sample    T    G        0      0        2 
  14 chr14_80375098     AAsi    A    G        0      0        2 
  14 chr14_80375098     AKia    A    G        0      0        2 
  14 chr14_80375098     AOna    A    G        0      0        2 
  14 chr14_80375098     ASom    A    G        0      0        2 
  14 chr14_80375098     HCab    A    G        1      2        2 
  14 chr14_80375098     HPrz    A    G        1      2        2 
  14 chr14_80375098     ZBoe    A    G        0      0        2 
  14 chr14_80375098     ZGre    A    G        0      0        2 
  14 chr14_80375098     ZHar    A    G        0      0        2 
  14 chr14_80375098   Sample    A    G        0      0        2 
  14 chr14_80375276     AAsi    C    T        0      0        2 
  14 chr14_80375276     AKia    C    T        0      0        2 
  14 chr14_80375276     AOna    C    T        0      0        2 
  14 chr14_80375276     ASom    C    T        0      0        2 
  14 chr14_80375276     HCab    C    T        0      0        2 
  14 chr14_80375276     HPrz    C    T        0      0        2 
  14 chr14_80375276     ZBoe    C    T        0      0        2 
  14 chr14_80375276     ZGre    C    T        0      0        2 
  14 chr14_80375276     ZHar    C    T        1      2        2 
  14 chr14_80375276   Sample    C    T        0      0        2 
  14 chr14_80376138     AAsi    C    T        0      0        2 
  14 chr14_80376138     AKia    C    T        0      0        2 
  14 chr14_80376138     AOna    C    T        0      0        2 
  14 chr14_80376138     ASom    C    T        0      0        2 
  14 chr14_80376138     HCab    C    T      0.5      1        2 
  14 chr14_80376138     HPrz    C    T      0.5      1        2 
  14 chr14_80376138     ZBoe    C    T        0      0        2 
  14 chr14_80376138     ZGre    C    T        0      0        2 
  14 chr14_80376138     ZHar    C    T        0      0        2 
  14 chr14_80376138   Sample    C    T        0      0        2 
  14 chr14_80378439     AAsi    A    C        0      0        2 
  14 chr14_80378439     AKia    A    C        0      0        2 
  14 chr14_80378439     AOna    A    C        0      0        2 
  14 chr14_80378439     ASom    A    C        0      0        2 
  14 chr14_80378439     HCab    A    C        1      2        2 
  14 chr14_80378439     HPrz    A    C        1      2        2 
  14 chr14_80378439     ZBoe    A    C        0      0        2 
  14 chr14_80378439     ZGre    A    C        0      0        2 
  14 chr14_80378439     ZHar    A    C        0      0        2 
  14 chr14_80378439   Sample    A    C        0      0        2 
  14 chr14_80386513     AAsi    G    C        0      0        2 
  14 chr14_80386513     AKia    G    C        0      0        2 
  14 chr14_80386513     AOna    G    C        0      0        2 
  14 chr14_80386513     ASom    G    C        0      0        2 
  14 chr14_80386513     HCab    G    C        1      2        2 
  14 chr14_80386513     HPrz    G    C        1      2        2 
  14 chr14_80386513     ZBoe    G    C        0      0        2 
  14 chr14_80386513     ZGre    G    C        0      0        2 
  14 chr14_80386513     ZHar    G    C        0      0        2 
  14 chr14_80386513   Sample    G    C        0      0        2 
  14 chr14_80390660     AAsi    C    T        0      0        2 
  14 chr14_80390660     AKia    C    T        0      0        2 
  14 chr14_80390660     AOna    C    T        0      0        2 
  14 chr14_80390660     ASom    C    T        0      0        2 
  14 chr14_80390660     HCab    C    T      0.5      1        2 
  14 chr14_80390660     HPrz    C    T      0.5      1        2 
  14 chr14_80390660     ZBoe    C    T        0      0        2 
  14 chr14_80390660     ZGre    C    T        0      0        2 
  14 chr14_80390660     ZHar    C    T        0      0        2 
  14 chr14_80390660   Sample    C    T        0      0        2 
  14 chr14_80403220     AAsi    C    G        0      0        2 
  14 chr14_80403220     AKia    C    G        0      0        2 
  14 chr14_80403220     AOna    C    G        0      0        2 
  14 chr14_80403220     ASom    C    G        0      0        2 
  14 chr14_80403220     HCab    C    G        0      0        2 
  14 chr14_80403220     HPrz    C    G        0      0        2 
  14 chr14_80403220     ZBoe    C    G        1      2        2 
  14 chr14_80403220     ZGre    C    G        0      0        2 
  14 chr14_80403220     ZHar    C    G        0      0        2 
  14 chr14_80403220   Sample    C    G        0      0        2 
  14 chr14_80404484     AAsi    C    G        0      0        2 
  14 chr14_80404484     AKia    C    G        0      0        2 
  14 chr14_80404484     AOna    C    G        0      0        2 
  14 chr14_80404484     ASom    C    G        0      0        2 
  14 chr14_80404484     HCab    C    G      0.5      1        2 
  14 chr14_80404484     HPrz    C    G        0      0        2 
  14 chr14_80404484     ZBoe    C    G        0      0        2 
  14 chr14_80404484     ZGre    C    G        0      0        2 
  14 chr14_80404484     ZHar    C    G        0      0        2 
  14 chr14_80404484   Sample    C    G        0      0        2 
  14 chr14_80406616     AAsi    A    G        0      0        2 
  14 chr14_80406616     AKia    A    G        0      0        2 
  14 chr14_80406616     AOna    A    G        0      0        2 
  14 chr14_80406616     ASom    A    G        0      0        2 
  14 chr14_80406616     HCab    A    G      0.5      1        2 
  14 chr14_80406616     HPrz    A    G      0.5      1        2 
  14 chr14_80406616     ZBoe    A    G        0      0        2 
  14 chr14_80406616     ZGre    A    G        0      0        2 
  14 chr14_80406616     ZHar    A    G        0      0        2 
  14 chr14_80406616   Sample    A    G        0      0        2 
  14 chr14_80414315     AAsi    T    A        0      0        2 
  14 chr14_80414315     AKia    T    A        1      2        2 
  14 chr14_80414315     AOna    T    A        0      0        2 
  14 chr14_80414315     ASom    T    A        0      0        2 
  14 chr14_80414315     HCab    T    A        0      0        2 
  14 chr14_80414315     HPrz    T    A        0      0        2 
  14 chr14_80414315     ZBoe    T    A        0      0        2 
  14 chr14_80414315     ZGre    T    A        0      0        2 
  14 chr14_80414315     ZHar    T    A        0      0        2 
  14 chr14_80414315   Sample    T    A        0      0        2 
  14 chr14_80416442     AAsi    A    G        0      0        2 
  14 chr14_80416442     AKia    A    G        0      0        2 
  14 chr14_80416442     AOna    A    G        0      0        2 
  14 chr14_80416442     ASom    A    G        0      0        2 
  14 chr14_80416442     HCab    A    G      0.5      1        2 
  14 chr14_80416442     HPrz    A    G        1      2        2 
  14 chr14_80416442     ZBoe    A    G        0      0        2 
  14 chr14_80416442     ZGre    A    G        0      0        2 
  14 chr14_80416442     ZHar    A    G        0      0        2 
  14 chr14_80416442   Sample    A    G        0      0        2 
  14 chr14_80426758     AAsi    T    G        0      0        2 
  14 chr14_80426758     AKia    T    G        0      0        2 
  14 chr14_80426758     AOna    T    G        0      0        2 
  14 chr14_80426758     ASom    T    G        0      0        2 
  14 chr14_80426758     HCab    T    G        1      2        2 
  14 chr14_80426758     HPrz    T    G        1      2        2 
  14 chr14_80426758     ZBoe    T    G        0      0        2 
  14 chr14_80426758     ZGre    T    G        0      0        2 
  14 chr14_80426758     ZHar    T    G        0      0        2 
  14 chr14_80426758   Sample    T    G        0      0        2 
  14 chr14_80434154     AAsi    G    T        0      0        2 
  14 chr14_80434154     AKia    G    T        0      0        2 
  14 chr14_80434154     AOna    G    T        0      0        2 
  14 chr14_80434154     ASom    G    T        0      0        2 
  14 chr14_80434154     HCab    G    T        0      0        2 
  14 chr14_80434154     HPrz    G    T        0      0        2 
  14 chr14_80434154     ZBoe    G    T        0      0        2 
  14 chr14_80434154     ZGre    G    T        0      0        2 
  14 chr14_80434154     ZHar    G    T        1      2        2 
  14 chr14_80434154   Sample    G    T        0      0        2 
  14 chr14_80456747     AAsi    G    A        0      0        2 
  14 chr14_80456747     AKia    G    A        0      0        2 
  14 chr14_80456747     AOna    G    A        0      0        2 
  14 chr14_80456747     ASom    G    A        0      0        2 
  14 chr14_80456747     HCab    G    A        0      0        2 
  14 chr14_80456747     HPrz    G    A        0      0        2 
  14 chr14_80456747     ZBoe    G    A        0      0        2 
  14 chr14_80456747     ZGre    G    A      0.5      1        2 
  14 chr14_80456747     ZHar    G    A        0      0        2 
  14 chr14_80456747   Sample    G    A        0      0        2 
  14 chr14_80478586     AAsi    T    A        0      0        2 
  14 chr14_80478586     AKia    T    A        0      0        2 
  14 chr14_80478586     AOna    T    A        0      0        2 
  14 chr14_80478586     ASom    T    A        0      0        2 
  14 chr14_80478586     HCab    T    A        0      0        2 
  14 chr14_80478586     HPrz    T    A        0      0        2 
  14 chr14_80478586     ZBoe    T    A      0.5      1        2 
  14 chr14_80478586     ZGre    T    A        0      0        2 
  14 chr14_80478586     ZHar    T    A        0      0        2 
  14 chr14_80478586   Sample    T    A        0      0        2 
  14 chr14_80487639     AAsi    T    G        0      0        2 
  14 chr14_80487639     AKia    T    G        0      0        2 
  14 chr14_80487639     AOna    T    G        0      0        2 
  14 chr14_80487639     ASom    T    G        0      0        2 
  14 chr14_80487639     HCab    T    G      0.5      1        2 
  14 chr14_80487639     HPrz    T    G      0.5      1        2 
  14 chr14_80487639     ZBoe    T    G        0      0        2 
  14 chr14_80487639     ZGre    T    G        0      0        2 
  14 chr14_80487639     ZHar    T    G        0      0        2 
  14 chr14_80487639   Sample    T    G        0      0        2 
  14 chr14_80490137     AAsi    C    T        0      0        2 
  14 chr14_80490137     AKia    C    T        0      0        2 
  14 chr14_80490137     AOna    C    T        0      0        2 
  14 chr14_80490137     ASom    C    T        0      0        2 
  14 chr14_80490137     HCab    C    T      0.5      1        2 
  14 chr14_80490137     HPrz    C    T        0      0        2 
  14 chr14_80490137     ZBoe    C    T        0      0        2 
  14 chr14_80490137     ZGre    C    T        0      0        2 
  14 chr14_80490137     ZHar    C    T        0      0        2 
  14 chr14_80490137   Sample    C    T        0      0        2 
  14 chr14_80507567     AAsi    A    C        0      0        2 
  14 chr14_80507567     AKia    A    C        0      0        2 
  14 chr14_80507567     AOna    A    C        1      2        2 
  14 chr14_80507567     ASom    A    C        0      0        2 
  14 chr14_80507567     HCab    A    C        0      0        2 
  14 chr14_80507567     HPrz    A    C        0      0        2 
  14 chr14_80507567     ZBoe    A    C        0      0        2 
  14 chr14_80507567     ZGre    A    C        0      0        2 
  14 chr14_80507567     ZHar    A    C        0      0        2 
  14 chr14_80507567   Sample    A    C        0      0        2 
  14 chr14_80512293     AAsi    T    C        0      0        2 
  14 chr14_80512293     AKia    T    C        0      0        2 
  14 chr14_80512293     AOna    T    C        0      0        2 
  14 chr14_80512293     ASom    T    C      0.5      1        2 
  14 chr14_80512293     HCab    T    C        0      0        2 
  14 chr14_80512293     HPrz    T    C        0      0        2 
  14 chr14_80512293     ZBoe    T    C        0      0        2 
  14 chr14_80512293     ZGre    T    C        0      0        2 
  14 chr14_80512293     ZHar    T    C        0      0        2 
  14 chr14_80512293   Sample    T    C        0      0        2 
  14 chr14_80518137     AAsi    T    C        0      0        2 
  14 chr14_80518137     AKia    T    C      0.5      1        2 
  14 chr14_80518137     AOna    T    C        0      0        2 
  14 chr14_80518137     ASom    T    C        0      0        2 
  14 chr14_80518137     HCab    T    C        0      0        2 
  14 chr14_80518137     HPrz    T    C        0      0        2 
  14 chr14_80518137     ZBoe    T    C        0      0        2 
  14 chr14_80518137     ZGre    T    C        0      0        2 
  14 chr14_80518137     ZHar    T    C        0      0        2 
  14 chr14_80518137   Sample    T    C        0      0        2 
  14 chr14_80535602     AAsi    C    T        0      0        2 
  14 chr14_80535602     AKia    C    T        0      0        2 
  14 chr14_80535602     AOna    C    T        0      0        2 
  14 chr14_80535602     ASom    C    T        0      0        2 
  14 chr14_80535602     HCab    C    T        0      0        2 
  14 chr14_80535602     HPrz    C    T      0.5      1        2 
  14 chr14_80535602     ZBoe    C    T        0      0        2 
  14 chr14_80535602     ZGre    C    T        0      0        2 
  14 chr14_80535602     ZHar    C    T        0      0        2 
  14 chr14_80535602   Sample    C    T        0      0        2 
  14 chr14_80537545     AAsi    G    C        0      0        2 
  14 chr14_80537545     AKia    G    C        0      0        2 
  14 chr14_80537545     AOna    G    C      0.5      1        2 
  14 chr14_80537545     ASom    G    C        0      0        2 
  14 chr14_80537545     HCab    G    C        0      0        2 
  14 chr14_80537545     HPrz    G    C        0      0        2 
  14 chr14_80537545     ZBoe    G    C        0      0        2 
  14 chr14_80537545     ZGre    G    C        0      0        2 
  14 chr14_80537545     ZHar    G    C        0      0        2 
  14 chr14_80537545   Sample    G    C        0      0        2 
  14 chr14_80544785     AAsi    C    T        0      0        2 
  14 chr14_80544785     AKia    C    T        0      0        2 
  14 chr14_80544785     AOna    C    T        0      0        2 
  14 chr14_80544785     ASom    C    T        0      0        2 
  14 chr14_80544785     HCab    C    T        0      0        2 
  14 chr14_80544785     HPrz    C    T        0      0        2 
  14 chr14_80544785     ZBoe    C    T      0.5      1        2 
  14 chr14_80544785     ZGre    C    T        0      0        2 
  14 chr14_80544785     ZHar    C    T        0      0        2 
  14 chr14_80544785   Sample    C    T        0      0        2 
  14 chr14_80572360     AAsi    G    C        1      2        2 
  14 chr14_80572360     AKia    G    C        0      0        2 
  14 chr14_80572360     AOna    G    C        0      0        2 
  14 chr14_80572360     ASom    G    C        0      0        2 
  14 chr14_80572360     HCab    G    C        0      0        2 
  14 chr14_80572360     HPrz    G    C        0      0        2 
  14 chr14_80572360     ZBoe    G    C        0      0        2 
  14 chr14_80572360     ZGre    G    C        0      0        2 
  14 chr14_80572360     ZHar    G    C        0      0        2 
  14 chr14_80572360   Sample    G    C        1      2        2 
  14 chr14_80581486     AAsi    A    T        0      0        2 
  14 chr14_80581486     AKia    A    T        0      0        2 
  14 chr14_80581486     AOna    A    T        0      0        2 
  14 chr14_80581486     ASom    A    T        0      0        2 
  14 chr14_80581486     HCab    A    T        1      2        2 
  14 chr14_80581486     HPrz    A    T        1      2        2 
  14 chr14_80581486     ZBoe    A    T        0      0        2 
  14 chr14_80581486     ZGre    A    T        0      0        2 
  14 chr14_80581486     ZHar    A    T        0      0        2 
  14 chr14_80581486   Sample    A    T        0      0        2 
  14 chr14_80591169     AAsi    T    C        0      0        2 
  14 chr14_80591169     AKia    T    C        0      0        2 
  14 chr14_80591169     AOna    T    C      0.5      1        2 
  14 chr14_80591169     ASom    T    C        0      0        2 
  14 chr14_80591169     HCab    T    C        0      0        2 
  14 chr14_80591169     HPrz    T    C        0      0        2 
  14 chr14_80591169     ZBoe    T    C        0      0        2 
  14 chr14_80591169     ZGre    T    C        0      0        2 
  14 chr14_80591169     ZHar    T    C        0      0        2 
  14 chr14_80591169   Sample    T    C        0      0        2 
  14 chr14_80593331     AAsi    A    G        0      0        2 
  14 chr14_80593331     AKia    A    G        0      0        2 
  14 chr14_80593331     AOna    A    G        0      0        2 
  14 chr14_80593331     ASom    A    G        0      0        2 
  14 chr14_80593331     HCab    A    G        0      0        2 
  14 chr14_80593331     HPrz    A    G      0.5      1        2 
  14 chr14_80593331     ZBoe    A    G        0      0        2 
  14 chr14_80593331     ZGre    A    G        0      0        2 
  14 chr14_80593331     ZHar    A    G        0      0        2 
  14 chr14_80593331   Sample    A    G        0      0        2 
  14 chr14_80594965     AAsi    C    A        0      0        2 
  14 chr14_80594965     AKia    C    A        0      0        2 
  14 chr14_80594965     AOna    C    A        0      0        2 
  14 chr14_80594965     ASom    C    A        1      2        2 
  14 chr14_80594965     HCab    C    A        0      0        2 
  14 chr14_80594965     HPrz    C    A        0      0        2 
  14 chr14_80594965     ZBoe    C    A        0      0        2 
  14 chr14_80594965     ZGre    C    A        0      0        2 
  14 chr14_80594965     ZHar    C    A        0      0        2 
  14 chr14_80594965   Sample    C    A        0      0        2 
  14 chr14_80602992     AAsi    A    G        0      0        2 
  14 chr14_80602992     AKia    A    G        0      0        2 
  14 chr14_80602992     AOna    A    G        0      0        2 
  14 chr14_80602992     ASom    A    G        0      0        2 
  14 chr14_80602992     HCab    A    G      0.5      1        2 
  14 chr14_80602992     HPrz    A    G        0      0        2 
  14 chr14_80602992     ZBoe    A    G      0.5      1        2 
  14 chr14_80602992     ZGre    A    G        0      0        2 
  14 chr14_80602992     ZHar    A    G        0      0        2 
  14 chr14_80602992   Sample    A    G        0      0        2 
  14 chr14_80605561     AAsi    C    T        0      0        2 
  14 chr14_80605561     AKia    C    T        0      0        2 
  14 chr14_80605561     AOna    C    T        0      0        2 
  14 chr14_80605561     ASom    C    T        0      0        2 
  14 chr14_80605561     HCab    C    T        0      0        2 
  14 chr14_80605561     HPrz    C    T        0      0        2 
  14 chr14_80605561     ZBoe    C    T        0      0        2 
  14 chr14_80605561     ZGre    C    T        0      0        2 
  14 chr14_80605561     ZHar    C    T      0.5      1        2 
  14 chr14_80605561   Sample    C    T        0      0        2 
  14 chr14_80619930     AAsi    G    T        0      0        2 
  14 chr14_80619930     AKia    G    T        0      0        2 
  14 chr14_80619930     AOna    G    T        0      0        2 
  14 chr14_80619930     ASom    G    T        0      0        2 
  14 chr14_80619930     HCab    G    T        0      0        2 
  14 chr14_80619930     HPrz    G    T        0      0        2 
  14 chr14_80619930     ZBoe    G    T      0.5      1        2 
  14 chr14_80619930     ZGre    G    T        0      0        2 
  14 chr14_80619930     ZHar    G    T        0      0        2 
  14 chr14_80619930   Sample    G    T        0      0        2 
  14 chr14_80623441     AAsi    A    G        0      0        2 
  14 chr14_80623441     AKia    A    G      0.5      1        2 
  14 chr14_80623441     AOna    A    G      0.5      1        2 
  14 chr14_80623441     ASom    A    G        0      0        2 
  14 chr14_80623441     HCab    A    G        0      0        2 
  14 chr14_80623441     HPrz    A    G        0      0        2 
  14 chr14_80623441     ZBoe    A    G        0      0        2 
  14 chr14_80623441     ZGre    A    G        0      0        2 
  14 chr14_80623441     ZHar    A    G        0      0        2 
  14 chr14_80623441   Sample    A    G        0      0        2 
  14 chr14_80624811     AAsi    A    G        0      0        2 
  14 chr14_80624811     AKia    A    G        0      0        2 
  14 chr14_80624811     AOna    A    G        0      0        2 
  14 chr14_80624811     ASom    A    G        0      0        2 
  14 chr14_80624811     HCab    A    G        0      0        2 
  14 chr14_80624811     HPrz    A    G        0      0        2 
  14 chr14_80624811     ZBoe    A    G        0      0        2 
  14 chr14_80624811     ZGre    A    G        0      0        2 
  14 chr14_80624811     ZHar    A    G        1      2        2 
  14 chr14_80624811   Sample    A    G        0      0        2 
  14 chr14_80624935     AAsi    C    T        0      0        2 
  14 chr14_80624935     AKia    C    T        0      0        2 
  14 chr14_80624935     AOna    C    T        0      0        2 
  14 chr14_80624935     ASom    C    T        0      0        2 
  14 chr14_80624935     HCab    C    T        0      0        2 
  14 chr14_80624935     HPrz    C    T        0      0        2 
  14 chr14_80624935     ZBoe    C    T      0.5      1        2 
  14 chr14_80624935     ZGre    C    T        0      0        2 
  14 chr14_80624935     ZHar    C    T        0      0        2 
  14 chr14_80624935   Sample    C    T        0      0        2 
  14 chr14_80634120     AAsi    G    C        0      0        2 
  14 chr14_80634120     AKia    G    C        0      0        2 
  14 chr14_80634120     AOna    G    C        0      0        2 
  14 chr14_80634120     ASom    G    C        0      0        2 
  14 chr14_80634120     HCab    G    C        1      2        2 
  14 chr14_80634120     HPrz    G    C        1      2        2 
  14 chr14_80634120     ZBoe    G    C        0      0        2 
  14 chr14_80634120     ZGre    G    C        0      0        2 
  14 chr14_80634120     ZHar    G    C        0      0        2 
  14 chr14_80634120   Sample    G    C        0      0        2 
  14 chr14_80634619     AAsi    C    A        0      0        2 
  14 chr14_80634619     AKia    C    A        0      0        2 
  14 chr14_80634619     AOna    C    A        0      0        2 
  14 chr14_80634619     ASom    C    A        0      0        2 
  14 chr14_80634619     HCab    C    A        0      0        2 
  14 chr14_80634619     HPrz    C    A        0      0        2 
  14 chr14_80634619     ZBoe    C    A        0      0        2 
  14 chr14_80634619     ZGre    C    A        1      2        2 
  14 chr14_80634619     ZHar    C    A        0      0        2 
  14 chr14_80634619   Sample    C    A        0      0        2 
  14 chr14_80639036     AAsi    C    G        0      0        2 
  14 chr14_80639036     AKia    C    G        0      0        2 
  14 chr14_80639036     AOna    C    G      0.5      1        2 
  14 chr14_80639036     ASom    C    G        0      0        2 
  14 chr14_80639036     HCab    C    G        0      0        2 
  14 chr14_80639036     HPrz    C    G        0      0        2 
  14 chr14_80639036     ZBoe    C    G        0      0        2 
  14 chr14_80639036     ZGre    C    G        0      0        2 
  14 chr14_80639036     ZHar    C    G        0      0        2 
  14 chr14_80639036   Sample    C    G        0      0        2 
  14 chr14_80649277     AAsi    C    G        0      0        2 
  14 chr14_80649277     AKia    C    G        0      0        2 
  14 chr14_80649277     AOna    C    G        0      0        2 
  14 chr14_80649277     ASom    C    G        0      0        2 
  14 chr14_80649277     HCab    C    G        0      0        2 
  14 chr14_80649277     HPrz    C    G        1      2        2 
  14 chr14_80649277     ZBoe    C    G        0      0        2 
  14 chr14_80649277     ZGre    C    G        0      0        2 
  14 chr14_80649277     ZHar    C    G        0      0        2 
  14 chr14_80649277   Sample    C    G        0      0        2 
  14 chr14_80651663     AAsi    C    T        0      0        2 
  14 chr14_80651663     AKia    C    T        0      0        2 
  14 chr14_80651663     AOna    C    T        0      0        2 
  14 chr14_80651663     ASom    C    T        0      0        2 
  14 chr14_80651663     HCab    C    T        1      2        2 
  14 chr14_80651663     HPrz    C    T        1      2        2 
  14 chr14_80651663     ZBoe    C    T        0      0        2 
  14 chr14_80651663     ZGre    C    T        0      0        2 
  14 chr14_80651663     ZHar    C    T        0      0        2 
  14 chr14_80651663   Sample    C    T        0      0        2 
  14 chr14_80652108     AAsi    G    A        0      0        2 
  14 chr14_80652108     AKia    G    A        0      0        2 
  14 chr14_80652108     AOna    G    A        0      0        2 
  14 chr14_80652108     ASom    G    A        0      0        2 
  14 chr14_80652108     HCab    G    A        1      2        2 
  14 chr14_80652108     HPrz    G    A        1      2        2 
  14 chr14_80652108     ZBoe    G    A        0      0        2 
  14 chr14_80652108     ZGre    G    A        0      0        2 
  14 chr14_80652108     ZHar    G    A        0      0        2 
  14 chr14_80652108   Sample    G    A        0      0        2 
  14 chr14_80657450     AAsi    T    A        0      0        2 
  14 chr14_80657450     AKia    T    A        0      0        2 
  14 chr14_80657450     AOna    T    A        0      0        2 
  14 chr14_80657450     ASom    T    A        0      0        2 
  14 chr14_80657450     HCab    T    A        1      2        2 
  14 chr14_80657450     HPrz    T    A        1      2        2 
  14 chr14_80657450     ZBoe    T    A        0      0        2 
  14 chr14_80657450     ZGre    T    A        0      0        2 
  14 chr14_80657450     ZHar    T    A        0      0        2 
  14 chr14_80657450   Sample    T    A        0      0        2 
  14 chr14_80665786     AAsi    C    T        0      0        2 
  14 chr14_80665786     AKia    C    T        0      0        2 
  14 chr14_80665786     AOna    C    T        0      0        2 
  14 chr14_80665786     ASom    C    T        0      0        2 
  14 chr14_80665786     HCab    C    T        1      2        2 
  14 chr14_80665786     HPrz    C    T        1      2        2 
  14 chr14_80665786     ZBoe    C    T        0      0        2 
  14 chr14_80665786     ZGre    C    T        0      0        2 
  14 chr14_80665786     ZHar    C    T        0      0        2 
  14 chr14_80665786   Sample    C    T        0      0        2 
  14 chr14_80673343     AAsi    C    T        0      0        2 
  14 chr14_80673343     AKia    C    T        0      0        2 
  14 chr14_80673343     AOna    C    T        0      0        2 
  14 chr14_80673343     ASom    C    T        0      0        2 
  14 chr14_80673343     HCab    C    T        1      2        2 
  14 chr14_80673343     HPrz    C    T        1      2        2 
  14 chr14_80673343     ZBoe    C    T        0      0        2 
  14 chr14_80673343     ZGre    C    T        0      0        2 
  14 chr14_80673343     ZHar    C    T        0      0        2 
  14 chr14_80673343   Sample    C    T        0      0        2 
  14 chr14_80680059     AAsi    T    C        0      0        2 
  14 chr14_80680059     AKia    T    C        0      0        2 
  14 chr14_80680059     AOna    T    C        0      0        2 
  14 chr14_80680059     ASom    T    C        0      0        2 
  14 chr14_80680059     HCab    T    C        0      0        2 
  14 chr14_80680059     HPrz    T    C        0      0        2 
  14 chr14_80680059     ZBoe    T    C        0      0        2 
  14 chr14_80680059     ZGre    T    C      0.5      1        2 
  14 chr14_80680059     ZHar    T    C        0      0        2 
  14 chr14_80680059   Sample    T    C        0      0        2 
  14 chr14_80681121     AAsi    T    C        0      0        2 
  14 chr14_80681121     AKia    T    C        0      0        2 
  14 chr14_80681121     AOna    T    C      0.5      1        2 
  14 chr14_80681121     ASom    T    C        0      0        2 
  14 chr14_80681121     HCab    T    C        0      0        2 
  14 chr14_80681121     HPrz    T    C        0      0        2 
  14 chr14_80681121     ZBoe    T    C        0      0        2 
  14 chr14_80681121     ZGre    T    C        0      0        2 
  14 chr14_80681121     ZHar    T    C        0      0        2 
  14 chr14_80681121   Sample    T    C        0      0        2 
  14 chr14_80682109     AAsi    G    A        0      0        2 
  14 chr14_80682109     AKia    G    A        0      0        2 
  14 chr14_80682109     AOna    G    A        0      0        2 
  14 chr14_80682109     ASom    G    A        0      0        2 
  14 chr14_80682109     HCab    G    A        1      2        2 
  14 chr14_80682109     HPrz    G    A        1      2        2 
  14 chr14_80682109     ZBoe    G    A        0      0        2 
  14 chr14_80682109     ZGre    G    A        0      0        2 
  14 chr14_80682109     ZHar    G    A        0      0        2 
  14 chr14_80682109   Sample    G    A        0      0        2 
  14 chr14_80683361     AAsi    A    G        0      0        2 
  14 chr14_80683361     AKia    A    G        0      0        2 
  14 chr14_80683361     AOna    A    G        0      0        2 
  14 chr14_80683361     ASom    A    G        0      0        2 
  14 chr14_80683361     HCab    A    G        0      0        2 
  14 chr14_80683361     HPrz    A    G        0      0        2 
  14 chr14_80683361     ZBoe    A    G        0      0        2 
  14 chr14_80683361     ZGre    A    G      0.5      1        2 
  14 chr14_80683361     ZHar    A    G        0      0        2 
  14 chr14_80683361   Sample    A    G        0      0        2 
  14 chr14_80688317     AAsi    A    C        0      0        2 
  14 chr14_80688317     AKia    A    C        0      0        2 
  14 chr14_80688317     AOna    A    C        0      0        2 
  14 chr14_80688317     ASom    A    C        0      0        2 
  14 chr14_80688317     HCab    A    C        0      0        2 
  14 chr14_80688317     HPrz    A    C        0      0        2 
  14 chr14_80688317     ZBoe    A    C      0.5      1        2 
  14 chr14_80688317     ZGre    A    C        0      0        2 
  14 chr14_80688317     ZHar    A    C        1      2        2 
  14 chr14_80688317   Sample    A    C        0      0        2 
  14 chr14_80696465     AAsi    T    C        0      0        2 
  14 chr14_80696465     AKia    T    C        0      0        2 
  14 chr14_80696465     AOna    T    C        0      0        2 
  14 chr14_80696465     ASom    T    C        0      0        2 
  14 chr14_80696465     HCab    T    C        1      2        2 
  14 chr14_80696465     HPrz    T    C        1      2        2 
  14 chr14_80696465     ZBoe    T    C        0      0        2 
  14 chr14_80696465     ZGre    T    C        0      0        2 
  14 chr14_80696465     ZHar    T    C        0      0        2 
  14 chr14_80696465   Sample    T    C        0      0        2 
  14 chr14_80704377     AAsi    A    C        0      0        2 
  14 chr14_80704377     AKia    A    C        0      0        2 
  14 chr14_80704377     AOna    A    C        0      0        2 
  14 chr14_80704377     ASom    A    C        0      0        2 
  14 chr14_80704377     HCab    A    C        1      2        2 
  14 chr14_80704377     HPrz    A    C        0      0        2 
  14 chr14_80704377     ZBoe    A    C        0      0        2 
  14 chr14_80704377     ZGre    A    C        0      0        2 
  14 chr14_80704377     ZHar    A    C        0      0        2 
  14 chr14_80704377   Sample    A    C        0      0        2 
  14 chr14_80707923     AAsi    C    A        0      0        2 
  14 chr14_80707923     AKia    C    A        0      0        2 
  14 chr14_80707923     AOna    C    A      0.5      1        2 
  14 chr14_80707923     ASom    C    A        0      0        2 
  14 chr14_80707923     HCab    C    A        0      0        2 
  14 chr14_80707923     HPrz    C    A        0      0        2 
  14 chr14_80707923     ZBoe    C    A        0      0        2 
  14 chr14_80707923     ZGre    C    A        0      0        2 
  14 chr14_80707923     ZHar    C    A        0      0        2 
  14 chr14_80707923   Sample    C    A        0      0        2 
  14 chr14_80714165     AAsi    G    A        1      2        2 
  14 chr14_80714165     AKia    G    A        0      0        2 
  14 chr14_80714165     AOna    G    A        0      0        2 
  14 chr14_80714165     ASom    G    A        1      2        2 
  14 chr14_80714165     HCab    G    A        0      0        2 
  14 chr14_80714165     HPrz    G    A        0      0        2 
  14 chr14_80714165     ZBoe    G    A        0      0        2 
  14 chr14_80714165     ZGre    G    A        0      0        2 
  14 chr14_80714165     ZHar    G    A        0      0        2 
  14 chr14_80714165   Sample    G    A        1      2        2 
  14 chr14_80718089     AAsi    T    C        0      0        2 
  14 chr14_80718089     AKia    T    C        1      2        2 
  14 chr14_80718089     AOna    T    C      0.5      1        2 
  14 chr14_80718089     ASom    T    C        0      0        2 
  14 chr14_80718089     HCab    T    C        0      0        2 
  14 chr14_80718089     HPrz    T    C        0      0        2 
  14 chr14_80718089     ZBoe    T    C        0      0        2 
  14 chr14_80718089     ZGre    T    C        1      2        2 
  14 chr14_80718089     ZHar    T    C        0      0        2 
  14 chr14_80718089   Sample    T    C        0      0        2 
  14 chr14_80719710     AAsi    G    C        0      0        2 
  14 chr14_80719710     AKia    G    C        0      0        2 
  14 chr14_80719710     AOna    G    C        0      0        2 
  14 chr14_80719710     ASom    G    C        0      0        2 
  14 chr14_80719710     HCab    G    C        0      0        2 
  14 chr14_80719710     HPrz    G    C        0      0        2 
  14 chr14_80719710     ZBoe    G    C        0      0        2 
  14 chr14_80719710     ZGre    G    C        1      2        2 
  14 chr14_80719710     ZHar    G    C        0      0        2 
  14 chr14_80719710   Sample    G    C        0      0        2 
  14 chr14_80725776     AAsi    C    T        0      0        2 
  14 chr14_80725776     AKia    C    T        1      2        2 
  14 chr14_80725776     AOna    C    T      0.5      1        2 
  14 chr14_80725776     ASom    C    T        0      0        2 
  14 chr14_80725776     HCab    C    T        0      0        2 
  14 chr14_80725776     HPrz    C    T        0      0        2 
  14 chr14_80725776     ZBoe    C    T        0      0        2 
  14 chr14_80725776     ZGre    C    T        0      0        2 
  14 chr14_80725776     ZHar    C    T        0      0        2 
  14 chr14_80725776   Sample    C    T        0      0        2 
  14 chr14_80732852     AAsi    T    C        0      0        2 
  14 chr14_80732852     AKia    T    C        0      0        2 
  14 chr14_80732852     AOna    T    C        0      0        2 
  14 chr14_80732852     ASom    T    C        0      0        2 
  14 chr14_80732852     HCab    T    C        1      2        2 
  14 chr14_80732852     HPrz    T    C        1      2        2 
  14 chr14_80732852     ZBoe    T    C        0      0        2 
  14 chr14_80732852     ZGre    T    C        0      0        2 
  14 chr14_80732852     ZHar    T    C        0      0        2 
  14 chr14_80732852   Sample    T    C        0      0        2 
  14 chr14_80735133     AAsi    T    C        0      0        2 
  14 chr14_80735133     AKia    T    C        0      0        2 
  14 chr14_80735133     AOna    T    C        0      0        2 
  14 chr14_80735133     ASom    T    C        0      0        2 
  14 chr14_80735133     HCab    T    C        0      0        2 
  14 chr14_80735133     HPrz    T    C        0      0        2 
  14 chr14_80735133     ZBoe    T    C        0      0        2 
  14 chr14_80735133     ZGre    T    C      0.5      1        2 
  14 chr14_80735133     ZHar    T    C        0      0        2 
  14 chr14_80735133   Sample    T    C        0      0        2 
  14 chr14_80737645     AAsi    A    G        0      0        2 
  14 chr14_80737645     AKia    A    G        0      0        2 
  14 chr14_80737645     AOna    A    G        0      0        2 
  14 chr14_80737645     ASom    A    G        0      0        2 
  14 chr14_80737645     HCab    A    G        0      0        2 
  14 chr14_80737645     HPrz    A    G        0      0        2 
  14 chr14_80737645     ZBoe    A    G        0      0        2 
  14 chr14_80737645     ZGre    A    G        0      0        2 
  14 chr14_80737645     ZHar    A    G      0.5      1        2 
  14 chr14_80737645   Sample    A    G        0      0        2 
  14 chr14_80738968     AAsi    A    G        1      2        2 
  14 chr14_80738968     AKia    A    G        0      0        2 
  14 chr14_80738968     AOna    A    G        0      0        2 
  14 chr14_80738968     ASom    A    G        1      2        2 
  14 chr14_80738968     HCab    A    G        0      0        2 
  14 chr14_80738968     HPrz    A    G        0      0        2 
  14 chr14_80738968     ZBoe    A    G        0      0        2 
  14 chr14_80738968     ZGre    A    G        0      0        2 
  14 chr14_80738968     ZHar    A    G        0      0        2 
  14 chr14_80738968   Sample    A    G        1      2        2 
  14 chr14_80739554     AAsi    C    T        0      0        2 
  14 chr14_80739554     AKia    C    T        0      0        2 
  14 chr14_80739554     AOna    C    T        0      0        2 
  14 chr14_80739554     ASom    C    T        0      0        2 
  14 chr14_80739554     HCab    C    T        0      0        2 
  14 chr14_80739554     HPrz    C    T        0      0        2 
  14 chr14_80739554     ZBoe    C    T        1      2        2 
  14 chr14_80739554     ZGre    C    T        0      0        2 
  14 chr14_80739554     ZHar    C    T        0      0        2 
  14 chr14_80739554   Sample    C    T        0      0        2 
  14 chr14_80751240     AAsi    C    T        0      0        2 
  14 chr14_80751240     AKia    C    T        0      0        2 
  14 chr14_80751240     AOna    C    T        0      0        2 
  14 chr14_80751240     ASom    C    T      0.5      1        2 
  14 chr14_80751240     HCab    C    T        0      0        2 
  14 chr14_80751240     HPrz    C    T        0      0        2 
  14 chr14_80751240     ZBoe    C    T        0      0        2 
  14 chr14_80751240     ZGre    C    T        0      0        2 
  14 chr14_80751240     ZHar    C    T        0      0        2 
  14 chr14_80751240   Sample    C    T        0      0        2 
  14 chr14_80752655     AAsi    G    C        0      0        2 
  14 chr14_80752655     AKia    G    C        0      0        2 
  14 chr14_80752655     AOna    G    C        0      0        2 
  14 chr14_80752655     ASom    G    C        0      0        2 
  14 chr14_80752655     HCab    G    C      0.5      1        2 
  14 chr14_80752655     HPrz    G    C        0      0        2 
  14 chr14_80752655     ZBoe    G    C        0      0        2 
  14 chr14_80752655     ZGre    G    C        0      0        2 
  14 chr14_80752655     ZHar    G    C        0      0        2 
  14 chr14_80752655   Sample    G    C        0      0        2 
  14 chr14_80759858     AAsi    T    A        0      0        2 
  14 chr14_80759858     AKia    T    A        0      0        2 
  14 chr14_80759858     AOna    T    A        0      0        2 
  14 chr14_80759858     ASom    T    A        0      0        2 
  14 chr14_80759858     HCab    T    A        0      0        2 
  14 chr14_80759858     HPrz    T    A        0      0        2 
  14 chr14_80759858     ZBoe    T    A        0      0        2 
  14 chr14_80759858     ZGre    T    A        0      0        2 
  14 chr14_80759858     ZHar    T    A        1      2        2 
  14 chr14_80759858   Sample    T    A        0      0        2 
  14 chr14_80764413     AAsi    T    C        0      0        2 
  14 chr14_80764413     AKia    T    C        0      0        2 
  14 chr14_80764413     AOna    T    C      0.5      1        2 
  14 chr14_80764413     ASom    T    C        0      0        2 
  14 chr14_80764413     HCab    T    C        0      0        2 
  14 chr14_80764413     HPrz    T    C        0      0        2 
  14 chr14_80764413     ZBoe    T    C        0      0        2 
  14 chr14_80764413     ZGre    T    C        0      0        2 
  14 chr14_80764413     ZHar    T    C        0      0        2 
  14 chr14_80764413   Sample    T    C        0      0        2 
  14 chr14_80766561     AAsi    G    C        0      0        2 
  14 chr14_80766561     AKia    G    C        0      0        2 
  14 chr14_80766561     AOna    G    C      0.5      1        2 
  14 chr14_80766561     ASom    G    C        0      0        2 
  14 chr14_80766561     HCab    G    C        0      0        2 
  14 chr14_80766561     HPrz    G    C        0      0        2 
  14 chr14_80766561     ZBoe    G    C        0      0        2 
  14 chr14_80766561     ZGre    G    C        0      0        2 
  14 chr14_80766561     ZHar    G    C        0      0        2 
  14 chr14_80766561   Sample    G    C        0      0        2 
  14 chr14_80768553     AAsi    G    A        0      0        2 
  14 chr14_80768553     AKia    G    A        0      0        2 
  14 chr14_80768553     AOna    G    A        0      0        2 
  14 chr14_80768553     ASom    G    A        0      0        2 
  14 chr14_80768553     HCab    G    A      0.5      1        2 
  14 chr14_80768553     HPrz    G    A        0      0        2 
  14 chr14_80768553     ZBoe    G    A        0      0        2 
  14 chr14_80768553     ZGre    G    A        0      0        2 
  14 chr14_80768553     ZHar    G    A        0      0        2 
  14 chr14_80768553   Sample    G    A        0      0        2 
  14 chr14_80769557     AAsi    A    C        0      0        2 
  14 chr14_80769557     AKia    A    C        1      2        2 
  14 chr14_80769557     AOna    A    C      0.5      1        2 
  14 chr14_80769557     ASom    A    C        0      0        2 
  14 chr14_80769557     HCab    A    C        0      0        2 
  14 chr14_80769557     HPrz    A    C        0      0        2 
  14 chr14_80769557     ZBoe    A    C        0      0        2 
  14 chr14_80769557     ZGre    A    C        0      0        2 
  14 chr14_80769557     ZHar    A    C        0      0        2 
  14 chr14_80769557   Sample    A    C        0      0        2 
  14 chr14_80792924     AAsi    T    C        0      0        2 
  14 chr14_80792924     AKia    T    C      0.5      1        2 
  14 chr14_80792924     AOna    T    C      0.5      1        2 
  14 chr14_80792924     ASom    T    C        0      0        2 
  14 chr14_80792924     HCab    T    C        0      0        2 
  14 chr14_80792924     HPrz    T    C        0      0        2 
  14 chr14_80792924     ZBoe    T    C        0      0        2 
  14 chr14_80792924     ZGre    T    C        0      0        2 
  14 chr14_80792924     ZHar    T    C        0      0        2 
  14 chr14_80792924   Sample    T    C        0      0        2 
  14 chr14_80796707     AAsi    C    A        0      0        2 
  14 chr14_80796707     AKia    C    A        1      2        2 
  14 chr14_80796707     AOna    C    A      0.5      1        2 
  14 chr14_80796707     ASom    C    A        0      0        2 
  14 chr14_80796707     HCab    C    A        0      0        2 
  14 chr14_80796707     HPrz    C    A        0      0        2 
  14 chr14_80796707     ZBoe    C    A        0      0        2 
  14 chr14_80796707     ZGre    C    A        0      0        2 
  14 chr14_80796707     ZHar    C    A        0      0        2 
  14 chr14_80796707   Sample    C    A        0      0        2 
  14 chr14_80800869     AAsi    C    T        0      0        2 
  14 chr14_80800869     AKia    C    T        0      0        2 
  14 chr14_80800869     AOna    C    T        0      0        2 
  14 chr14_80800869     ASom    C    T        0      0        2 
  14 chr14_80800869     HCab    C    T        1      2        2 
  14 chr14_80800869     HPrz    C    T        1      2        2 
  14 chr14_80800869     ZBoe    C    T        0      0        2 
  14 chr14_80800869     ZGre    C    T        0      0        2 
  14 chr14_80800869     ZHar    C    T        0      0        2 
  14 chr14_80800869   Sample    C    T        0      0        2 
  14 chr14_80814686     AAsi    G    C        0      0        2 
  14 chr14_80814686     AKia    G    C        0      0        2 
  14 chr14_80814686     AOna    G    C        0      0        2 
  14 chr14_80814686     ASom    G    C        0      0        2 
  14 chr14_80814686     HCab    G    C      0.5      1        2 
  14 chr14_80814686     HPrz    G    C        0      0        2 
  14 chr14_80814686     ZBoe    G    C        0      0        2 
  14 chr14_80814686     ZGre    G    C        0      0        2 
  14 chr14_80814686     ZHar    G    C        0      0        2 
  14 chr14_80814686   Sample    G    C        0      0        2 
  14 chr14_80820496     AAsi    G    A        0      0        2 
  14 chr14_80820496     AKia    G    A      0.5      1        2 
  14 chr14_80820496     AOna    G    A        0      0        2 
  14 chr14_80820496     ASom    G    A        0      0        2 
  14 chr14_80820496     HCab    G    A        0      0        2 
  14 chr14_80820496     HPrz    G    A        0      0        2 
  14 chr14_80820496     ZBoe    G    A        0      0        2 
  14 chr14_80820496     ZGre    G    A        0      0        2 
  14 chr14_80820496     ZHar    G    A        0      0        2 
  14 chr14_80820496   Sample    G    A        0      0        2 
  14 chr14_80822191     AAsi    T    C        0      0        2 
  14 chr14_80822191     AKia    T    C        0      0        2 
  14 chr14_80822191     AOna    T    C        0      0        2 
  14 chr14_80822191     ASom    T    C        0      0        2 
  14 chr14_80822191     HCab    T    C        1      2        2 
  14 chr14_80822191     HPrz    T    C        1      2        2 
  14 chr14_80822191     ZBoe    T    C        0      0        2 
  14 chr14_80822191     ZGre    T    C        0      0        2 
  14 chr14_80822191     ZHar    T    C        0      0        2 
  14 chr14_80822191   Sample    T    C        0      0        2 
  14 chr14_80831856     AAsi    A    G        0      0        2 
  14 chr14_80831856     AKia    A    G        0      0        2 
  14 chr14_80831856     AOna    A    G        0      0        2 
  14 chr14_80831856     ASom    A    G        0      0        2 
  14 chr14_80831856     HCab    A    G        1      2        2 
  14 chr14_80831856     HPrz    A    G        1      2        2 
  14 chr14_80831856     ZBoe    A    G        0      0        2 
  14 chr14_80831856     ZGre    A    G        0      0        2 
  14 chr14_80831856     ZHar    A    G        0      0        2 
  14 chr14_80831856   Sample    A    G        0      0        2 
  14 chr14_80836381     AAsi    A    G        0      0        2 
  14 chr14_80836381     AKia    A    G        0      0        2 
  14 chr14_80836381     AOna    A    G      0.5      1        2 
  14 chr14_80836381     ASom    A    G        0      0        2 
  14 chr14_80836381     HCab    A    G        0      0        2 
  14 chr14_80836381     HPrz    A    G        0      0        2 
  14 chr14_80836381     ZBoe    A    G        0      0        2 
  14 chr14_80836381     ZGre    A    G        0      0        2 
  14 chr14_80836381     ZHar    A    G        0      0        2 
  14 chr14_80836381   Sample    A    G        0      0        2 
  14 chr14_80838991     AAsi    A    G        0      0        2 
  14 chr14_80838991     AKia    A    G        0      0        2 
  14 chr14_80838991     AOna    A    G        0      0        2 
  14 chr14_80838991     ASom    A    G        0      0        2 
  14 chr14_80838991     HCab    A    G        0      0        2 
  14 chr14_80838991     HPrz    A    G        0      0        2 
  14 chr14_80838991     ZBoe    A    G      0.5      1        2 
  14 chr14_80838991     ZGre    A    G        0      0        2 
  14 chr14_80838991     ZHar    A    G        0      0        2 
  14 chr14_80838991   Sample    A    G        0      0        2 
  14 chr14_80839542     AAsi    G    A        0      0        2 
  14 chr14_80839542     AKia    G    A        0      0        2 
  14 chr14_80839542     AOna    G    A        1      2        2 
  14 chr14_80839542     ASom    G    A        0      0        2 
  14 chr14_80839542     HCab    G    A        0      0        2 
  14 chr14_80839542     HPrz    G    A        0      0        2 
  14 chr14_80839542     ZBoe    G    A        0      0        2 
  14 chr14_80839542     ZGre    G    A        0      0        2 
  14 chr14_80839542     ZHar    G    A        0      0        2 
  14 chr14_80839542   Sample    G    A        0      0        2 
  14 chr14_80847914     AAsi    C    G        0      0        2 
  14 chr14_80847914     AKia    C    G        0      0        2 
  14 chr14_80847914     AOna    C    G        1      2        2 
  14 chr14_80847914     ASom    C    G        0      0        2 
  14 chr14_80847914     HCab    C    G        0      0        2 
  14 chr14_80847914     HPrz    C    G        0      0        2 
  14 chr14_80847914     ZBoe    C    G        0      0        2 
  14 chr14_80847914     ZGre    C    G        0      0        2 
  14 chr14_80847914     ZHar    C    G        0      0        2 
  14 chr14_80847914   Sample    C    G        0      0        2 
  14 chr14_80848018     AAsi    C    G        0      0        2 
  14 chr14_80848018     AKia    C    G        0      0        2 
  14 chr14_80848018     AOna    C    G        0      0        2 
  14 chr14_80848018     ASom    C    G        0      0        2 
  14 chr14_80848018     HCab    C    G        0      0        2 
  14 chr14_80848018     HPrz    C    G        1      2        2 
  14 chr14_80848018     ZBoe    C    G        0      0        2 
  14 chr14_80848018     ZGre    C    G        0      0        2 
  14 chr14_80848018     ZHar    C    G        0      0        2 
  14 chr14_80848018   Sample    C    G        0      0        2 
  14 chr14_80858578     AAsi    T    G        0      0        2 
  14 chr14_80858578     AKia    T    G        0      0        2 
  14 chr14_80858578     AOna    T    G        0      0        2 
  14 chr14_80858578     ASom    T    G        0      0        2 
  14 chr14_80858578     HCab    T    G        0      0        2 
  14 chr14_80858578     HPrz    T    G        0      0        2 
  14 chr14_80858578     ZBoe    T    G        0      0        2 
  14 chr14_80858578     ZGre    T    G        0      0        2 
  14 chr14_80858578     ZHar    T    G        1      2        2 
  14 chr14_80858578   Sample    T    G        0      0        2 
  14 chr14_80865259     AAsi    A    C        0      0        2 
  14 chr14_80865259     AKia    A    C        0      0        2 
  14 chr14_80865259     AOna    A    C        0      0        2 
  14 chr14_80865259     ASom    A    C        0      0        2 
  14 chr14_80865259     HCab    A    C        1      2        2 
  14 chr14_80865259     HPrz    A    C        1      2        2 
  14 chr14_80865259     ZBoe    A    C        0      0        2 
  14 chr14_80865259     ZGre    A    C        0      0        2 
  14 chr14_80865259     ZHar    A    C        0      0        2 
  14 chr14_80865259   Sample    A    C        0      0        2 
  14 chr14_80884641     AAsi    G    A        1      2        2 
  14 chr14_80884641     AKia    G    A        0      0        2 
  14 chr14_80884641     AOna    G    A        0      0        2 
  14 chr14_80884641     ASom    G    A        1      2        2 
  14 chr14_80884641     HCab    G    A        0      0        2 
  14 chr14_80884641     HPrz    G    A        0      0        2 
  14 chr14_80884641     ZBoe    G    A        0      0        2 
  14 chr14_80884641     ZGre    G    A        0      0        2 
  14 chr14_80884641     ZHar    G    A        0      0        2 
  14 chr14_80884641   Sample    G    A        1      2        2 
  14 chr14_80888770     AAsi    A    T        0      0        2 
  14 chr14_80888770     AKia    A    T        1      2        2 
  14 chr14_80888770     AOna    A    T      0.5      1        2 
  14 chr14_80888770     ASom    A    T        0      0        2 
  14 chr14_80888770     HCab    A    T        0      0        2 
  14 chr14_80888770     HPrz    A    T        0      0        2 
  14 chr14_80888770     ZBoe    A    T        0      0        2 
  14 chr14_80888770     ZGre    A    T        0      0        2 
  14 chr14_80888770     ZHar    A    T        0      0        2 
  14 chr14_80888770   Sample    A    T        0      0        2 
  14 chr14_80890334     AAsi    G    A        0      0        2 
  14 chr14_80890334     AKia    G    A        0      0        2 
  14 chr14_80890334     AOna    G    A        0      0        2 
  14 chr14_80890334     ASom    G    A        0      0        2 
  14 chr14_80890334     HCab    G    A        0      0        2 
  14 chr14_80890334     HPrz    G    A        0      0        2 
  14 chr14_80890334     ZBoe    G    A        0      0        2 
  14 chr14_80890334     ZGre    G    A      0.5      1        2 
  14 chr14_80890334     ZHar    G    A        0      0        2 
  14 chr14_80890334   Sample    G    A        0      0        2 
  14 chr14_80891803     AAsi    T    C        1      2        2 
  14 chr14_80891803     AKia    T    C        0      0        2 
  14 chr14_80891803     AOna    T    C        0      0        2 
  14 chr14_80891803     ASom    T    C        1      2        2 
  14 chr14_80891803     HCab    T    C        0      0        2 
  14 chr14_80891803     HPrz    T    C        0      0        2 
  14 chr14_80891803     ZBoe    T    C        0      0        2 
  14 chr14_80891803     ZGre    T    C        0      0        2 
  14 chr14_80891803     ZHar    T    C        0      0        2 
  14 chr14_80891803   Sample    T    C        1      2        2 
  14 chr14_80894996     AAsi    T    C        0      0        2 
  14 chr14_80894996     AKia    T    C        0      0        2 
  14 chr14_80894996     AOna    T    C        0      0        2 
  14 chr14_80894996     ASom    T    C        0      0        2 
  14 chr14_80894996     HCab    T    C        1      2        2 
  14 chr14_80894996     HPrz    T    C      0.5      1        2 
  14 chr14_80894996     ZBoe    T    C        0      0        2 
  14 chr14_80894996     ZGre    T    C        0      0        2 
  14 chr14_80894996     ZHar    T    C        0      0        2 
  14 chr14_80894996   Sample    T    C        0      0        2 
  14 chr14_80895843     AAsi    G    A        0      0        2 
  14 chr14_80895843     AKia    G    A        0      0        2 
  14 chr14_80895843     AOna    G    A        0      0        2 
  14 chr14_80895843     ASom    G    A        0      0        2 
  14 chr14_80895843     HCab    G    A        0      0        2 
  14 chr14_80895843     HPrz    G    A        0      0        2 
  14 chr14_80895843     ZBoe    G    A      0.5      1        2 
  14 chr14_80895843     ZGre    G    A        0      0        2 
  14 chr14_80895843     ZHar    G    A        0      0        2 
  14 chr14_80895843   Sample    G    A        0      0        2 
  14 chr14_80896407     AAsi    C    T        0      0        2 
  14 chr14_80896407     AKia    C    T        0      0        2 
  14 chr14_80896407     AOna    C    T        0      0        2 
  14 chr14_80896407     ASom    C    T        0      0        2 
  14 chr14_80896407     HCab    C    T        1      2        2 
  14 chr14_80896407     HPrz    C    T        1      2        2 
  14 chr14_80896407     ZBoe    C    T        0      0        2 
  14 chr14_80896407     ZGre    C    T        0      0        2 
  14 chr14_80896407     ZHar    C    T        0      0        2 
  14 chr14_80896407   Sample    C    T        0      0        2 
  14 chr14_80897287     AAsi    T    C        0      0        2 
  14 chr14_80897287     AKia    T    C        0      0        2 
  14 chr14_80897287     AOna    T    C        0      0        2 
  14 chr14_80897287     ASom    T    C        0      0        2 
  14 chr14_80897287     HCab    T    C        1      2        2 
  14 chr14_80897287     HPrz    T    C        1      2        2 
  14 chr14_80897287     ZBoe    T    C        0      0        2 
  14 chr14_80897287     ZGre    T    C        0      0        2 
  14 chr14_80897287     ZHar    T    C        0      0        2 
  14 chr14_80897287   Sample    T    C        0      0        2 
  14 chr14_80898233     AAsi    T    C        0      0        2 
  14 chr14_80898233     AKia    T    C        0      0        2 
  14 chr14_80898233     AOna    T    C        0      0        2 
  14 chr14_80898233     ASom    T    C        0      0        2 
  14 chr14_80898233     HCab    T    C        0      0        2 
  14 chr14_80898233     HPrz    T    C        0      0        2 
  14 chr14_80898233     ZBoe    T    C      0.5      1        2 
  14 chr14_80898233     ZGre    T    C        0      0        2 
  14 chr14_80898233     ZHar    T    C        0      0        2 
  14 chr14_80898233   Sample    T    C        0      0        2 
  14 chr14_80900287     AAsi    G    T        0      0        2 
  14 chr14_80900287     AKia    G    T        1      2        2 
  14 chr14_80900287     AOna    G    T        0      0        2 
  14 chr14_80900287     ASom    G    T        0      0        2 
  14 chr14_80900287     HCab    G    T        0      0        2 
  14 chr14_80900287     HPrz    G    T        0      0        2 
  14 chr14_80900287     ZBoe    G    T        0      0        2 
  14 chr14_80900287     ZGre    G    T        0      0        2 
  14 chr14_80900287     ZHar    G    T        0      0        2 
  14 chr14_80900287   Sample    G    T        0      0        2 
  14 chr14_80900913     AAsi    T    C        0      0        2 
  14 chr14_80900913     AKia    T    C        0      0        2 
  14 chr14_80900913     AOna    T    C        0      0        2 
  14 chr14_80900913     ASom    T    C        0      0        2 
  14 chr14_80900913     HCab    T    C        0      0        2 
  14 chr14_80900913     HPrz    T    C      0.5      1        2 
  14 chr14_80900913     ZBoe    T    C        0      0        2 
  14 chr14_80900913     ZGre    T    C        0      0        2 
  14 chr14_80900913     ZHar    T    C        0      0        2 
  14 chr14_80900913   Sample    T    C        0      0        2 
  14 chr14_80909772     AAsi    A    G        0      0        2 
  14 chr14_80909772     AKia    A    G        0      0        2 
  14 chr14_80909772     AOna    A    G        0      0        2 
  14 chr14_80909772     ASom    A    G        0      0        2 
  14 chr14_80909772     HCab    A    G      0.5      1        2 
  14 chr14_80909772     HPrz    A    G        0      0        2 
  14 chr14_80909772     ZBoe    A    G        0      0        2 
  14 chr14_80909772     ZGre    A    G        0      0        2 
  14 chr14_80909772     ZHar    A    G        0      0        2 
  14 chr14_80909772   Sample    A    G        0      0        2 
  14 chr14_80912283     AAsi    T    G        0      0        2 
  14 chr14_80912283     AKia    T    G        0      0        2 
  14 chr14_80912283     AOna    T    G        0      0        2 
  14 chr14_80912283     ASom    T    G        0      0        2 
  14 chr14_80912283     HCab    T    G        0      0        2 
  14 chr14_80912283     HPrz    T    G        0      0        2 
  14 chr14_80912283     ZBoe    T    G        0      0        2 
  14 chr14_80912283     ZGre    T    G        0      0        2 
  14 chr14_80912283     ZHar    T    G        1      2        2 
  14 chr14_80912283   Sample    T    G        0      0        2 
  14 chr14_80918040     AAsi    G    A        0      0        2 
  14 chr14_80918040     AKia    G    A        0      0        2 
  14 chr14_80918040     AOna    G    A      0.5      1        2 
  14 chr14_80918040     ASom    G    A        0      0        2 
  14 chr14_80918040     HCab    G    A        0      0        2 
  14 chr14_80918040     HPrz    G    A        0      0        2 
  14 chr14_80918040     ZBoe    G    A        0      0        2 
  14 chr14_80918040     ZGre    G    A        0      0        2 
  14 chr14_80918040     ZHar    G    A        0      0        2 
  14 chr14_80918040   Sample    G    A        0      0        2 
  14 chr14_80925127     AAsi    C    A        0      0        2 
  14 chr14_80925127     AKia    C    A        0      0        2 
  14 chr14_80925127     AOna    C    A        0      0        2 
  14 chr14_80925127     ASom    C    A        0      0        2 
  14 chr14_80925127     HCab    C    A        1      2        2 
  14 chr14_80925127     HPrz    C    A      0.5      1        2 
  14 chr14_80925127     ZBoe    C    A        0      0        2 
  14 chr14_80925127     ZGre    C    A        0      0        2 
  14 chr14_80925127     ZHar    C    A        0      0        2 
  14 chr14_80925127   Sample    C    A        0      0        2 
  14 chr14_80931669     AAsi    A    G        0      0        2 
  14 chr14_80931669     AKia    A    G        0      0        2 
  14 chr14_80931669     AOna    A    G        0      0        2 
  14 chr14_80931669     ASom    A    G        0      0        2 
  14 chr14_80931669     HCab    A    G        0      0        2 
  14 chr14_80931669     HPrz    A    G        0      0        2 
  14 chr14_80931669     ZBoe    A    G      0.5      1        2 
  14 chr14_80931669     ZGre    A    G        0      0        2 
  14 chr14_80931669     ZHar    A    G        0      0        2 
  14 chr14_80931669   Sample    A    G        0      0        2 
  14 chr14_80932755     AAsi    C    T        0      0        2 
  14 chr14_80932755     AKia    C    T        0      0        2 
  14 chr14_80932755     AOna    C    T        0      0        2 
  14 chr14_80932755     ASom    C    T        0      0        2 
  14 chr14_80932755     HCab    C    T        0      0        2 
  14 chr14_80932755     HPrz    C    T        0      0        2 
  14 chr14_80932755     ZBoe    C    T        0      0        2 
  14 chr14_80932755     ZGre    C    T        1      2        2 
  14 chr14_80932755     ZHar    C    T        0      0        2 
  14 chr14_80932755   Sample    C    T        0      0        2 
  14 chr14_80935445     AAsi    T    G        0      0        2 
  14 chr14_80935445     AKia    T    G        0      0        2 
  14 chr14_80935445     AOna    T    G        0      0        2 
  14 chr14_80935445     ASom    T    G        0      0        2 
  14 chr14_80935445     HCab    T    G        1      2        2 
  14 chr14_80935445     HPrz    T    G        1      2        2 
  14 chr14_80935445     ZBoe    T    G        0      0        2 
  14 chr14_80935445     ZGre    T    G        0      0        2 
  14 chr14_80935445     ZHar    T    G        0      0        2 
  14 chr14_80935445   Sample    T    G        0      0        2 
  14 chr14_80937634     AAsi    G    C        0      0        2 
  14 chr14_80937634     AKia    G    C        0      0        2 
  14 chr14_80937634     AOna    G    C        0      0        2 
  14 chr14_80937634     ASom    G    C        0      0        2 
  14 chr14_80937634     HCab    G    C        1      2        2 
  14 chr14_80937634     HPrz    G    C        1      2        2 
  14 chr14_80937634     ZBoe    G    C        0      0        2 
  14 chr14_80937634     ZGre    G    C        0      0        2 
  14 chr14_80937634     ZHar    G    C        0      0        2 
  14 chr14_80937634   Sample    G    C        0      0        2 
  14 chr14_80954139     AAsi    A    G        0      0        2 
  14 chr14_80954139     AKia    A    G        0      0        2 
  14 chr14_80954139     AOna    A    G        0      0        2 
  14 chr14_80954139     ASom    A    G        0      0        2 
  14 chr14_80954139     HCab    A    G        0      0        2 
  14 chr14_80954139     HPrz    A    G        0      0        2 
  14 chr14_80954139     ZBoe    A    G      0.5      1        2 
  14 chr14_80954139     ZGre    A    G        0      0        2 
  14 chr14_80954139     ZHar    A    G        0      0        2 
  14 chr14_80954139   Sample    A    G        0      0        2 
  14 chr14_80965712     AAsi    A    G        0      0        2 
  14 chr14_80965712     AKia    A    G        1      2        2 
  14 chr14_80965712     AOna    A    G        0      0        2 
  14 chr14_80965712     ASom    A    G        0      0        2 
  14 chr14_80965712     HCab    A    G        0      0        2 
  14 chr14_80965712     HPrz    A    G        0      0        2 
  14 chr14_80965712     ZBoe    A    G        0      0        2 
  14 chr14_80965712     ZGre    A    G        0      0        2 
  14 chr14_80965712     ZHar    A    G        0      0        2 
  14 chr14_80965712   Sample    A    G        0      0        2 
  14 chr14_80969327     AAsi    C    A        0      0        2 
  14 chr14_80969327     AKia    C    A        0      0        2 
  14 chr14_80969327     AOna    C    A        0      0        2 
  14 chr14_80969327     ASom    C    A        0      0        2 
  14 chr14_80969327     HCab    C    A        0      0        2 
  14 chr14_80969327     HPrz    C    A        0      0        2 
  14 chr14_80969327     ZBoe    C    A      0.5      1        2 
  14 chr14_80969327     ZGre    C    A        0      0        2 
  14 chr14_80969327     ZHar    C    A        0      0        2 
  14 chr14_80969327   Sample    C    A        0      0        2 
  14 chr14_80974470     AAsi    G    C        0      0        2 
  14 chr14_80974470     AKia    G    C        0      0        2 
  14 chr14_80974470     AOna    G    C        0      0        2 
  14 chr14_80974470     ASom    G    C        0      0        2 
  14 chr14_80974470     HCab    G    C        0      0        2 
  14 chr14_80974470     HPrz    G    C        0      0        2 
  14 chr14_80974470     ZBoe    G    C        0      0        2 
  14 chr14_80974470     ZGre    G    C        1      2        2 
  14 chr14_80974470     ZHar    G    C        0      0        2 
  14 chr14_80974470   Sample    G    C        0      0        2 
  14 chr14_80976485     AAsi    T    G      0.5      1        2 
  14 chr14_80976485     AKia    T    G        0      0        2 
  14 chr14_80976485     AOna    T    G        0      0        2 
  14 chr14_80976485     ASom    T    G        0      0        2 
  14 chr14_80976485     HCab    T    G        0      0        2 
  14 chr14_80976485     HPrz    T    G        0      0        2 
  14 chr14_80976485     ZBoe    T    G        0      0        2 
  14 chr14_80976485     ZGre    T    G        0      0        2 
  14 chr14_80976485     ZHar    T    G        0      0        2 
  14 chr14_80976485   Sample    T    G        0      0        2 
  14 chr14_80989311     AAsi    G    A        0      0        2 
  14 chr14_80989311     AKia    G    A      0.5      1        2 
  14 chr14_80989311     AOna    G    A        0      0        2 
  14 chr14_80989311     ASom    G    A        0      0        2 
  14 chr14_80989311     HCab    G    A        0      0        2 
  14 chr14_80989311     HPrz    G    A        0      0        2 
  14 chr14_80989311     ZBoe    G    A        0      0        2 
  14 chr14_80989311     ZGre    G    A        0      0        2 
  14 chr14_80989311     ZHar    G    A        0      0        2 
  14 chr14_80989311   Sample    G    A        0      0        2 
  14 chr14_80989768     AAsi    G    T        0      0        2 
  14 chr14_80989768     AKia    G    T      0.5      1        2 
  14 chr14_80989768     AOna    G    T        0      0        2 
  14 chr14_80989768     ASom    G    T        0      0        2 
  14 chr14_80989768     HCab    G    T        0      0        2 
  14 chr14_80989768     HPrz    G    T        0      0        2 
  14 chr14_80989768     ZBoe    G    T        0      0        2 
  14 chr14_80989768     ZGre    G    T        0      0        2 
  14 chr14_80989768     ZHar    G    T        0      0        2 
  14 chr14_80989768   Sample    G    T        0      0        2 
  14 chr14_80996390     AAsi    C    T        0      0        2 
  14 chr14_80996390     AKia    C    T        1      2        2 
  14 chr14_80996390     AOna    C    T        1      2        2 
  14 chr14_80996390     ASom    C    T        0      0        2 
  14 chr14_80996390     HCab    C    T        0      0        2 
  14 chr14_80996390     HPrz    C    T        0      0        2 
  14 chr14_80996390     ZBoe    C    T        0      0        2 
  14 chr14_80996390     ZGre    C    T        0      0        2 
  14 chr14_80996390     ZHar    C    T        0      0        2 
  14 chr14_80996390   Sample    C    T        0      0        2 
  14 chr14_81012669     AAsi    T    A        0      0        2 
  14 chr14_81012669     AKia    T    A        0      0        2 
  14 chr14_81012669     AOna    T    A      0.5      1        2 
  14 chr14_81012669     ASom    T    A        0      0        2 
  14 chr14_81012669     HCab    T    A        0      0        2 
  14 chr14_81012669     HPrz    T    A        0      0        2 
  14 chr14_81012669     ZBoe    T    A        0      0        2 
  14 chr14_81012669     ZGre    T    A        0      0        2 
  14 chr14_81012669     ZHar    T    A        0      0        2 
  14 chr14_81012669   Sample    T    A        0      0        2 
  14 chr14_81018896     AAsi    A    C        0      0        2 
  14 chr14_81018896     AKia    A    C        0      0        2 
  14 chr14_81018896     AOna    A    C        0      0        2 
  14 chr14_81018896     ASom    A    C        0      0        2 
  14 chr14_81018896     HCab    A    C        0      0        2 
  14 chr14_81018896     HPrz    A    C        0      0        2 
  14 chr14_81018896     ZBoe    A    C        0      0        2 
  14 chr14_81018896     ZGre    A    C      0.5      1        2 
  14 chr14_81018896     ZHar    A    C        0      0        2 
  14 chr14_81018896   Sample    A    C        0      0        2 
  14 chr14_81028050     AAsi    T    C        0      0        2 
  14 chr14_81028050     AKia    T    C        0      0        2 
  14 chr14_81028050     AOna    T    C        0      0        2 
  14 chr14_81028050     ASom    T    C        0      0        2 
  14 chr14_81028050     HCab    T    C        0      0        2 
  14 chr14_81028050     HPrz    T    C        0      0        2 
  14 chr14_81028050     ZBoe    T    C        0      0        2 
  14 chr14_81028050     ZGre    T    C        0      0        2 
  14 chr14_81028050     ZHar    T    C        1      2        2 
  14 chr14_81028050   Sample    T    C        0      0        2 
  14 chr14_81029582     AAsi    T    C        0      0        2 
  14 chr14_81029582     AKia    T    C        0      0        2 
  14 chr14_81029582     AOna    T    C        0      0        2 
  14 chr14_81029582     ASom    T    C      0.5      1        2 
  14 chr14_81029582     HCab    T    C        0      0        2 
  14 chr14_81029582     HPrz    T    C        0      0        2 
  14 chr14_81029582     ZBoe    T    C        0      0        2 
  14 chr14_81029582     ZGre    T    C        0      0        2 
  14 chr14_81029582     ZHar    T    C        0      0        2 
  14 chr14_81029582   Sample    T    C        0      0        2 
  14 chr14_81032334     AAsi    T    C        0      0        2 
  14 chr14_81032334     AKia    T    C        0      0        2 
  14 chr14_81032334     AOna    T    C        0      0        2 
  14 chr14_81032334     ASom    T    C        0      0        2 
  14 chr14_81032334     HCab    T    C        1      2        2 
  14 chr14_81032334     HPrz    T    C        1      2        2 
  14 chr14_81032334     ZBoe    T    C        0      0        2 
  14 chr14_81032334     ZGre    T    C        0      0        2 
  14 chr14_81032334     ZHar    T    C        0      0        2 
  14 chr14_81032334   Sample    T    C        0      0        2 
  14 chr14_81040422     AAsi    G    A        0      0        2 
  14 chr14_81040422     AKia    G    A        0      0        2 
  14 chr14_81040422     AOna    G    A        0      0        2 
  14 chr14_81040422     ASom    G    A        0      0        2 
  14 chr14_81040422     HCab    G    A        0      0        2 
  14 chr14_81040422     HPrz    G    A        0      0        2 
  14 chr14_81040422     ZBoe    G    A      0.5      1        2 
  14 chr14_81040422     ZGre    G    A        0      0        2 
  14 chr14_81040422     ZHar    G    A        0      0        2 
  14 chr14_81040422   Sample    G    A        0      0        2 
  14 chr14_81041357     AAsi    C    A        0      0        2 
  14 chr14_81041357     AKia    C    A        0      0        2 
  14 chr14_81041357     AOna    C    A      0.5      1        2 
  14 chr14_81041357     ASom    C    A        0      0        2 
  14 chr14_81041357     HCab    C    A        0      0        2 
  14 chr14_81041357     HPrz    C    A        0      0        2 
  14 chr14_81041357     ZBoe    C    A        0      0        2 
  14 chr14_81041357     ZGre    C    A        0      0        2 
  14 chr14_81041357     ZHar    C    A        0      0        2 
  14 chr14_81041357   Sample    C    A        0      0        2 
  14 chr14_81041755     AAsi    G    C        0      0        2 
  14 chr14_81041755     AKia    G    C        0      0        2 
  14 chr14_81041755     AOna    G    C        0      0        2 
  14 chr14_81041755     ASom    G    C        0      0        2 
  14 chr14_81041755     HCab    G    C      0.5      1        2 
  14 chr14_81041755     HPrz    G    C        1      2        2 
  14 chr14_81041755     ZBoe    G    C        0      0        2 
  14 chr14_81041755     ZGre    G    C        0      0        2 
  14 chr14_81041755     ZHar    G    C        0      0        2 
  14 chr14_81041755   Sample    G    C        0      0        2 
  14 chr14_81052290     AAsi    A    G        0      0        2 
  14 chr14_81052290     AKia    A    G        0      0        2 
  14 chr14_81052290     AOna    A    G        0      0        2 
  14 chr14_81052290     ASom    A    G        0      0        2 
  14 chr14_81052290     HCab    A    G        0      0        2 
  14 chr14_81052290     HPrz    A    G        0      0        2 
  14 chr14_81052290     ZBoe    A    G        0      0        2 
  14 chr14_81052290     ZGre    A    G      0.5      1        2 
  14 chr14_81052290     ZHar    A    G        0      0        2 
  14 chr14_81052290   Sample    A    G        0      0        2 
  14 chr14_81061144     AAsi    C    T        1      2        2 
  14 chr14_81061144     AKia    C    T        0      0        2 
  14 chr14_81061144     AOna    C    T        0      0        2 
  14 chr14_81061144     ASom    C    T        1      2        2 
  14 chr14_81061144     HCab    C    T        0      0        2 
  14 chr14_81061144     HPrz    C    T        0      0        2 
  14 chr14_81061144     ZBoe    C    T        0      0        2 
  14 chr14_81061144     ZGre    C    T        0      0        2 
  14 chr14_81061144     ZHar    C    T        0      0        2 
  14 chr14_81061144   Sample    C    T        1      2        2 
  14 chr14_81078164     AAsi    G    C        0      0        2 
  14 chr14_81078164     AKia    G    C        0      0        2 
  14 chr14_81078164     AOna    G    C        0      0        2 
  14 chr14_81078164     ASom    G    C        0      0        2 
  14 chr14_81078164     HCab    G    C        0      0        2 
  14 chr14_81078164     HPrz    G    C        0      0        2 
  14 chr14_81078164     ZBoe    G    C        0      0        2 
  14 chr14_81078164     ZGre    G    C        1      2        2 
  14 chr14_81078164     ZHar    G    C        0      0        2 
  14 chr14_81078164   Sample    G    C        0      0        2 
  14 chr14_81079508     AAsi    A    G        0      0        2 
  14 chr14_81079508     AKia    A    G        0      0        2 
  14 chr14_81079508     AOna    A    G        0      0        2 
  14 chr14_81079508     ASom    A    G        0      0        2 
  14 chr14_81079508     HCab    A    G        0      0        2 
  14 chr14_81079508     HPrz    A    G        0      0        2 
  14 chr14_81079508     ZBoe    A    G        0      0        2 
  14 chr14_81079508     ZGre    A    G        0      0        2 
  14 chr14_81079508     ZHar    A    G      0.5      1        2 
  14 chr14_81079508   Sample    A    G        0      0        2 
  14 chr14_81085026     AAsi    A    G        0      0        2 
  14 chr14_81085026     AKia    A    G        0      0        2 
  14 chr14_81085026     AOna    A    G        0      0        2 
  14 chr14_81085026     ASom    A    G        0      0        2 
  14 chr14_81085026     HCab    A    G        0      0        2 
  14 chr14_81085026     HPrz    A    G        0      0        2 
  14 chr14_81085026     ZBoe    A    G        0      0        2 
  14 chr14_81085026     ZGre    A    G      0.5      1        2 
  14 chr14_81085026     ZHar    A    G        0      0        2 
  14 chr14_81085026   Sample    A    G        0      0        2 
  14 chr14_81095163     AAsi    C    A        0      0        2 
  14 chr14_81095163     AKia    C    A        0      0        2 
  14 chr14_81095163     AOna    C    A      0.5      1        2 
  14 chr14_81095163     ASom    C    A        0      0        2 
  14 chr14_81095163     HCab    C    A        0      0        2 
  14 chr14_81095163     HPrz    C    A        0      0        2 
  14 chr14_81095163     ZBoe    C    A        0      0        2 
  14 chr14_81095163     ZGre    C    A        0      0        2 
  14 chr14_81095163     ZHar    C    A        0      0        2 
  14 chr14_81095163   Sample    C    A        0      0        2 
  14 chr14_81097664     AAsi    T    C        0      0        2 
  14 chr14_81097664     AKia    T    C        0      0        2 
  14 chr14_81097664     AOna    T    C        0      0        2 
  14 chr14_81097664     ASom    T    C        0      0        2 
  14 chr14_81097664     HCab    T    C      0.5      1        2 
  14 chr14_81097664     HPrz    T    C        0      0        2 
  14 chr14_81097664     ZBoe    T    C        0      0        2 
  14 chr14_81097664     ZGre    T    C        0      0        2 
  14 chr14_81097664     ZHar    T    C        0      0        2 
  14 chr14_81097664   Sample    T    C        0      0        2 
  14 chr14_81099486     AAsi    C    T        0      0        2 
  14 chr14_81099486     AKia    C    T        0      0        2 
  14 chr14_81099486     AOna    C    T        0      0        2 
  14 chr14_81099486     ASom    C    T        0      0        2 
  14 chr14_81099486     HCab    C    T        0      0        2 
  14 chr14_81099486     HPrz    C    T        0      0        2 
  14 chr14_81099486     ZBoe    C    T        0      0        2 
  14 chr14_81099486     ZGre    C    T      0.5      1        2 
  14 chr14_81099486     ZHar    C    T        0      0        2 
  14 chr14_81099486   Sample    C    T        0      0        2 
  14 chr14_81101786     AAsi    A    G        0      0        2 
  14 chr14_81101786     AKia    A    G        0      0        2 
  14 chr14_81101786     AOna    A    G        0      0        2 
  14 chr14_81101786     ASom    A    G      0.5      1        2 
  14 chr14_81101786     HCab    A    G        0      0        2 
  14 chr14_81101786     HPrz    A    G        0      0        2 
  14 chr14_81101786     ZBoe    A    G        0      0        2 
  14 chr14_81101786     ZGre    A    G        0      0        2 
  14 chr14_81101786     ZHar    A    G        0      0        2 
  14 chr14_81101786   Sample    A    G        0      0        2 
  14 chr14_81121479     AAsi    C    T        0      0        2 
  14 chr14_81121479     AKia    C    T        0      0        2 
  14 chr14_81121479     AOna    C    T        0      0        2 
  14 chr14_81121479     ASom    C    T        0      0        2 
  14 chr14_81121479     HCab    C    T        0      0        2 
  14 chr14_81121479     HPrz    C    T        0      0        2 
  14 chr14_81121479     ZBoe    C    T        0      0        2 
  14 chr14_81121479     ZGre    C    T        0      0        2 
  14 chr14_81121479     ZHar    C    T      0.5      1        2 
  14 chr14_81121479   Sample    C    T        0      0        2 
  14 chr14_81121635     AAsi    A    G        0      0        2 
  14 chr14_81121635     AKia    A    G        0      0        2 
  14 chr14_81121635     AOna    A    G        0      0        2 
  14 chr14_81121635     ASom    A    G        0      0        2 
  14 chr14_81121635     HCab    A    G      0.5      1        2 
  14 chr14_81121635     HPrz    A    G      0.5      1        2 
  14 chr14_81121635     ZBoe    A    G        0      0        2 
  14 chr14_81121635     ZGre    A    G        0      0        2 
  14 chr14_81121635     ZHar    A    G        0      0        2 
  14 chr14_81121635   Sample    A    G        0      0        2 
  14 chr14_81126979     AAsi    G    C        0      0        2 
  14 chr14_81126979     AKia    G    C        0      0        2 
  14 chr14_81126979     AOna    G    C        0      0        2 
  14 chr14_81126979     ASom    G    C        0      0        2 
  14 chr14_81126979     HCab    G    C      0.5      1        2 
  14 chr14_81126979     HPrz    G    C      0.5      1        2 
  14 chr14_81126979     ZBoe    G    C        0      0        2 
  14 chr14_81126979     ZGre    G    C        0      0        2 
  14 chr14_81126979     ZHar    G    C        0      0        2 
  14 chr14_81126979   Sample    G    C        0      0        2 
  14 chr14_81131272     AAsi    C    G        0      0        2 
  14 chr14_81131272     AKia    C    G        0      0        2 
  14 chr14_81131272     AOna    C    G        0      0        2 
  14 chr14_81131272     ASom    C    G        0      0        2 
  14 chr14_81131272     HCab    C    G        0      0        2 
  14 chr14_81131272     HPrz    C    G        0      0        2 
  14 chr14_81131272     ZBoe    C    G        0      0        2 
  14 chr14_81131272     ZGre    C    G      0.5      1        2 
  14 chr14_81131272     ZHar    C    G        0      0        2 
  14 chr14_81131272   Sample    C    G        0      0        2 
  14 chr14_81133012     AAsi    G    A        0      0        2 
  14 chr14_81133012     AKia    G    A        0      0        2 
  14 chr14_81133012     AOna    G    A      0.5      1        2 
  14 chr14_81133012     ASom    G    A        0      0        2 
  14 chr14_81133012     HCab    G    A        0      0        2 
  14 chr14_81133012     HPrz    G    A        0      0        2 
  14 chr14_81133012     ZBoe    G    A        0      0        2 
  14 chr14_81133012     ZGre    G    A        0      0        2 
  14 chr14_81133012     ZHar    G    A        0      0        2 
  14 chr14_81133012   Sample    G    A        0      0        2 
  14 chr14_81136383     AAsi    G    A        0      0        2 
  14 chr14_81136383     AKia    G    A        0      0        2 
  14 chr14_81136383     AOna    G    A        0      0        2 
  14 chr14_81136383     ASom    G    A        0      0        2 
  14 chr14_81136383     HCab    G    A      0.5      1        2 
  14 chr14_81136383     HPrz    G    A      0.5      1        2 
  14 chr14_81136383     ZBoe    G    A        0      0        2 
  14 chr14_81136383     ZGre    G    A        0      0        2 
  14 chr14_81136383     ZHar    G    A        0      0        2 
  14 chr14_81136383   Sample    G    A        0      0        2 
  14 chr14_81138055     AAsi    T    C        0      0        2 
  14 chr14_81138055     AKia    T    C        0      0        2 
  14 chr14_81138055     AOna    T    C        0      0        2 
  14 chr14_81138055     ASom    T    C        0      0        2 
  14 chr14_81138055     HCab    T    C      0.5      1        2 
  14 chr14_81138055     HPrz    T    C      0.5      1        2 
  14 chr14_81138055     ZBoe    T    C        0      0        2 
  14 chr14_81138055     ZGre    T    C        0      0        2 
  14 chr14_81138055     ZHar    T    C        0      0        2 
  14 chr14_81138055   Sample    T    C        0      0        2 
  14 chr14_81140004     AAsi    C    G        0      0        2 
  14 chr14_81140004     AKia    C    G        0      0        2 
  14 chr14_81140004     AOna    C    G        0      0        2 
  14 chr14_81140004     ASom    C    G        0      0        2 
  14 chr14_81140004     HCab    C    G      0.5      1        2 
  14 chr14_81140004     HPrz    C    G      0.5      1        2 
  14 chr14_81140004     ZBoe    C    G        0      0        2 
  14 chr14_81140004     ZGre    C    G        0      0        2 
  14 chr14_81140004     ZHar    C    G        0      0        2 
  14 chr14_81140004   Sample    C    G        0      0        2 
  14 chr14_81141440     AAsi    G    A        0      0        2 
  14 chr14_81141440     AKia    G    A        0      0        2 
  14 chr14_81141440     AOna    G    A        0      0        2 
  14 chr14_81141440     ASom    G    A        0      0        2 
  14 chr14_81141440     HCab    G    A        0      0        2 
  14 chr14_81141440     HPrz    G    A      0.5      1        2 
  14 chr14_81141440     ZBoe    G    A        0      0        2 
  14 chr14_81141440     ZGre    G    A        0      0        2 
  14 chr14_81141440     ZHar    G    A        0      0        2 
  14 chr14_81141440   Sample    G    A        0      0        2 
  14 chr14_81148295     AAsi    G    T        0      0        2 
  14 chr14_81148295     AKia    G    T        0      0        2 
  14 chr14_81148295     AOna    G    T        0      0        2 
  14 chr14_81148295     ASom    G    T        0      0        2 
  14 chr14_81148295     HCab    G    T        1      2        2 
  14 chr14_81148295     HPrz    G    T        1      2        2 
  14 chr14_81148295     ZBoe    G    T        0      0        2 
  14 chr14_81148295     ZGre    G    T        0      0        2 
  14 chr14_81148295     ZHar    G    T        0      0        2 
  14 chr14_81148295   Sample    G    T        0      0        2 
  14 chr14_81151986     AAsi    G    C        0      0        2 
  14 chr14_81151986     AKia    G    C        0      0        2 
  14 chr14_81151986     AOna    G    C        0      0        2 
  14 chr14_81151986     ASom    G    C        0      0        2 
  14 chr14_81151986     HCab    G    C        0      0        2 
  14 chr14_81151986     HPrz    G    C        0      0        2 
  14 chr14_81151986     ZBoe    G    C        0      0        2 
  14 chr14_81151986     ZGre    G    C        0      0        2 
  14 chr14_81151986     ZHar    G    C      0.5      1        2 
  14 chr14_81151986   Sample    G    C        0      0        2 
  14 chr14_81157000     AAsi    T    C        0      0        2 
  14 chr14_81157000     AKia    T    C        0      0        2 
  14 chr14_81157000     AOna    T    C        0      0        2 
  14 chr14_81157000     ASom    T    C        0      0        2 
  14 chr14_81157000     HCab    T    C        1      2        2 
  14 chr14_81157000     HPrz    T    C        1      2        2 
  14 chr14_81157000     ZBoe    T    C        0      0        2 
  14 chr14_81157000     ZGre    T    C        0      0        2 
  14 chr14_81157000     ZHar    T    C        0      0        2 
  14 chr14_81157000   Sample    T    C        0      0        2 
  14 chr14_81160408     AAsi    T    C        0      0        2 
  14 chr14_81160408     AKia    T    C        0      0        2 
  14 chr14_81160408     AOna    T    C        0      0        2 
  14 chr14_81160408     ASom    T    C        0      0        2 
  14 chr14_81160408     HCab    T    C        1      2        2 
  14 chr14_81160408     HPrz    T    C        1      2        2 
  14 chr14_81160408     ZBoe    T    C        0      0        2 
  14 chr14_81160408     ZGre    T    C        0      0        2 
  14 chr14_81160408     ZHar    T    C        0      0        2 
  14 chr14_81160408   Sample    T    C        0      0        2 
  14 chr14_81161022     AAsi    T    C        0      0        2 
  14 chr14_81161022     AKia    T    C        0      0        2 
  14 chr14_81161022     AOna    T    C        0      0        2 
  14 chr14_81161022     ASom    T    C        0      0        2 
  14 chr14_81161022     HCab    T    C        1      2        2 
  14 chr14_81161022     HPrz    T    C        1      2        2 
  14 chr14_81161022     ZBoe    T    C        0      0        2 
  14 chr14_81161022     ZGre    T    C        0      0        2 
  14 chr14_81161022     ZHar    T    C        0      0        2 
  14 chr14_81161022   Sample    T    C        0      0        2 
  14 chr14_81162423     AAsi    C    G        0      0        2 
  14 chr14_81162423     AKia    C    G        0      0        2 
  14 chr14_81162423     AOna    C    G        0      0        2 
  14 chr14_81162423     ASom    C    G        0      0        2 
  14 chr14_81162423     HCab    C    G      0.5      1        2 
  14 chr14_81162423     HPrz    C    G        0      0        2 
  14 chr14_81162423     ZBoe    C    G        0      0        2 
  14 chr14_81162423     ZGre    C    G        0      0        2 
  14 chr14_81162423     ZHar    C    G        0      0        2 
  14 chr14_81162423   Sample    C    G        0      0        2 
  14 chr14_81169332     AAsi    T    C        0      0        2 
  14 chr14_81169332     AKia    T    C        0      0        2 
  14 chr14_81169332     AOna    T    C        0      0        2 
  14 chr14_81169332     ASom    T    C        0      0        2 
  14 chr14_81169332     HCab    T    C        1      2        2 
  14 chr14_81169332     HPrz    T    C        1      2        2 
  14 chr14_81169332     ZBoe    T    C        0      0        2 
  14 chr14_81169332     ZGre    T    C        0      0        2 
  14 chr14_81169332     ZHar    T    C        0      0        2 
  14 chr14_81169332   Sample    T    C        0      0        2 
  14 chr14_81175007     AAsi    G    C        0      0        2 
  14 chr14_81175007     AKia    G    C        0      0        2 
  14 chr14_81175007     AOna    G    C        0      0        2 
  14 chr14_81175007     ASom    G    C        0      0        2 
  14 chr14_81175007     HCab    G    C        0      0        2 
  14 chr14_81175007     HPrz    G    C        0      0        2 
  14 chr14_81175007     ZBoe    G    C        0      0        2 
  14 chr14_81175007     ZGre    G    C        0      0        2 
  14 chr14_81175007     ZHar    G    C        1      2        2 
  14 chr14_81175007   Sample    G    C        0      0        2 
  14 chr14_81181095     AAsi    A    C        0      0        2 
  14 chr14_81181095     AKia    A    C        0      0        2 
  14 chr14_81181095     AOna    A    C        0      0        2 
  14 chr14_81181095     ASom    A    C        0      0        2 
  14 chr14_81181095     HCab    A    C        0      0        2 
  14 chr14_81181095     HPrz    A    C        0      0        2 
  14 chr14_81181095     ZBoe    A    C        0      0        2 
  14 chr14_81181095     ZGre    A    C        0      0        2 
  14 chr14_81181095     ZHar    A    C        1      2        2 
  14 chr14_81181095   Sample    A    C        0      0        2 
  14 chr14_81188241     AAsi    G    A        1      2        2 
  14 chr14_81188241     AKia    G    A        0      0        2 
  14 chr14_81188241     AOna    G    A        0      0        2 
  14 chr14_81188241     ASom    G    A        1      2        2 
  14 chr14_81188241     HCab    G    A        1      2        2 
  14 chr14_81188241     HPrz    G    A        1      2        2 
  14 chr14_81188241     ZBoe    G    A        0      0        2 
  14 chr14_81188241     ZGre    G    A        0      0        2 
  14 chr14_81188241     ZHar    G    A        0      0        2 
  14 chr14_81188241   Sample    G    A        1      2        2 
  14 chr14_81192600     AAsi    C    T        0      0        2 
  14 chr14_81192600     AKia    C    T        0      0        2 
  14 chr14_81192600     AOna    C    T        0      0        2 
  14 chr14_81192600     ASom    C    T        0      0        2 
  14 chr14_81192600     HCab    C    T      0.5      1        2 
  14 chr14_81192600     HPrz    C    T        1      2        2 
  14 chr14_81192600     ZBoe    C    T        1      2        2 
  14 chr14_81192600     ZGre    C    T        1      2        2 
  14 chr14_81192600     ZHar    C    T        0      0        2 
  14 chr14_81192600   Sample    C    T        0      0        2 
  14 chr14_81196477     AAsi    T    C        0      0        2 
  14 chr14_81196477     AKia    T    C        0      0        2 
  14 chr14_81196477     AOna    T    C        0      0        2 
  14 chr14_81196477     ASom    T    C        0      0        2 
  14 chr14_81196477     HCab    T    C        1      2        2 
  14 chr14_81196477     HPrz    T    C        1      2        2 
  14 chr14_81196477     ZBoe    T    C        0      0        2 
  14 chr14_81196477     ZGre    T    C        0      0        2 
  14 chr14_81196477     ZHar    T    C        0      0        2 
  14 chr14_81196477   Sample    T    C        0      0        2 
  14 chr14_81200283     AAsi    A    G        0      0        2 
  14 chr14_81200283     AKia    A    G        0      0        2 
  14 chr14_81200283     AOna    A    G        0      0        2 
  14 chr14_81200283     ASom    A    G        0      0        2 
  14 chr14_81200283     HCab    A    G        0      0        2 
  14 chr14_81200283     HPrz    A    G        0      0        2 
  14 chr14_81200283     ZBoe    A    G        1      2        2 
  14 chr14_81200283     ZGre    A    G        1      2        2 
  14 chr14_81200283     ZHar    A    G        1      2        2 
  14 chr14_81200283   Sample    A    G        0      0        2 
  14 chr14_81210549     AAsi    A    G        0      0        2 
  14 chr14_81210549     AKia    A    G        0      0        2 
  14 chr14_81210549     AOna    A    G        0      0        2 
  14 chr14_81210549     ASom    A    G        0      0        2 
  14 chr14_81210549     HCab    A    G        0      0        2 
  14 chr14_81210549     HPrz    A    G        0      0        2 
  14 chr14_81210549     ZBoe    A    G        0      0        2 
  14 chr14_81210549     ZGre    A    G        1      2        2 
  14 chr14_81210549     ZHar    A    G        1      2        2 
  14 chr14_81210549   Sample    A    G        0      0        2 
  14 chr14_81211425     AAsi    T    G        0      0        2 
  14 chr14_81211425     AKia    T    G        0      0        2 
  14 chr14_81211425     AOna    T    G        0      0        2 
  14 chr14_81211425     ASom    T    G        0      0        2 
  14 chr14_81211425     HCab    T    G        0      0        2 
  14 chr14_81211425     HPrz    T    G        0      0        2 
  14 chr14_81211425     ZBoe    T    G        1      2        2 
  14 chr14_81211425     ZGre    T    G        0      0        2 
  14 chr14_81211425     ZHar    T    G        1      2        2 
  14 chr14_81211425   Sample    T    G        0      0        2 
  14 chr14_81214699     AAsi    G    A        0      0        2 
  14 chr14_81214699     AKia    G    A        1      2        2 
  14 chr14_81214699     AOna    G    A        1      2        2 
  14 chr14_81214699     ASom    G    A        0      0        2 
  14 chr14_81214699     HCab    G    A        0      0        2 
  14 chr14_81214699     HPrz    G    A        0      0        2 
  14 chr14_81214699     ZBoe    G    A        1      2        2 
  14 chr14_81214699     ZGre    G    A        0      0        2 
  14 chr14_81214699     ZHar    G    A        0      0        2 
  14 chr14_81214699   Sample    G    A        0      0        2 
  14 chr14_81218148     AAsi    A    G        0      0        2 
  14 chr14_81218148     AKia    A    G        0      0        2 
  14 chr14_81218148     AOna    A    G      0.5      1        2 
  14 chr14_81218148     ASom    A    G        0      0        2 
  14 chr14_81218148     HCab    A    G        0      0        2 
  14 chr14_81218148     HPrz    A    G        0      0        2 
  14 chr14_81218148     ZBoe    A    G        0      0        2 
  14 chr14_81218148     ZGre    A    G        0      0        2 
  14 chr14_81218148     ZHar    A    G        0      0        2 
  14 chr14_81218148   Sample    A    G        0      0        2 
  14 chr14_81221179     AAsi    A    G        0      0        2 
  14 chr14_81221179     AKia    A    G        0      0        2 
  14 chr14_81221179     AOna    A    G      0.5      1        2 
  14 chr14_81221179     ASom    A    G        0      0        2 
  14 chr14_81221179     HCab    A    G        0      0        2 
  14 chr14_81221179     HPrz    A    G        0      0        2 
  14 chr14_81221179     ZBoe    A    G        0      0        2 
  14 chr14_81221179     ZGre    A    G        0      0        2 
  14 chr14_81221179     ZHar    A    G        0      0        2 
  14 chr14_81221179   Sample    A    G        0      0        2 
  14 chr14_81230832     AAsi    A    G        0      0        2 
  14 chr14_81230832     AKia    A    G        0      0        2 
  14 chr14_81230832     AOna    A    G        0      0        2 
  14 chr14_81230832     ASom    A    G        0      0        2 
  14 chr14_81230832     HCab    A    G        1      2        2 
  14 chr14_81230832     HPrz    A    G        1      2        2 
  14 chr14_81230832     ZBoe    A    G        0      0        2 
  14 chr14_81230832     ZGre    A    G        0      0        2 
  14 chr14_81230832     ZHar    A    G        0      0        2 
  14 chr14_81230832   Sample    A    G        0      0        2 
  14 chr14_81240431     AAsi    A    C        0      0        2 
  14 chr14_81240431     AKia    A    C        0      0        2 
  14 chr14_81240431     AOna    A    C        0      0        2 
  14 chr14_81240431     ASom    A    C        0      0        2 
  14 chr14_81240431     HCab    A    C        0      0        2 
  14 chr14_81240431     HPrz    A    C      0.5      1        2 
  14 chr14_81240431     ZBoe    A    C        0      0        2 
  14 chr14_81240431     ZGre    A    C        0      0        2 
  14 chr14_81240431     ZHar    A    C        0      0        2 
  14 chr14_81240431   Sample    A    C        0      0        2 
  14 chr14_81247590     AAsi    A    C        0      0        2 
  14 chr14_81247590     AKia    A    C        0      0        2 
  14 chr14_81247590     AOna    A    C        0      0        2 
  14 chr14_81247590     ASom    A    C        0      0        2 
  14 chr14_81247590     HCab    A    C        1      2        2 
  14 chr14_81247590     HPrz    A    C        1      2        2 
  14 chr14_81247590     ZBoe    A    C        0      0        2 
  14 chr14_81247590     ZGre    A    C        0      0        2 
  14 chr14_81247590     ZHar    A    C        0      0        2 
  14 chr14_81247590   Sample    A    C        0      0        2 
  14 chr14_81250677     AAsi    T    A        0      0        2 
  14 chr14_81250677     AKia    T    A        0      0        2 
  14 chr14_81250677     AOna    T    A        0      0        2 
  14 chr14_81250677     ASom    T    A        0      0        2 
  14 chr14_81250677     HCab    T    A        1      2        2 
  14 chr14_81250677     HPrz    T    A        1      2        2 
  14 chr14_81250677     ZBoe    T    A        0      0        2 
  14 chr14_81250677     ZGre    T    A        0      0        2 
  14 chr14_81250677     ZHar    T    A        0      0        2 
  14 chr14_81250677   Sample    T    A        0      0        2 
  14 chr14_81251318     AAsi    C    T        0      0        2 
  14 chr14_81251318     AKia    C    T        0      0        2 
  14 chr14_81251318     AOna    C    T      0.5      1        2 
  14 chr14_81251318     ASom    C    T        0      0        2 
  14 chr14_81251318     HCab    C    T        0      0        2 
  14 chr14_81251318     HPrz    C    T        0      0        2 
  14 chr14_81251318     ZBoe    C    T        0      0        2 
  14 chr14_81251318     ZGre    C    T        0      0        2 
  14 chr14_81251318     ZHar    C    T        0      0        2 
  14 chr14_81251318   Sample    C    T        0      0        2 
  14 chr14_81253483     AAsi    T    A        0      0        2 
  14 chr14_81253483     AKia    T    A        0      0        2 
  14 chr14_81253483     AOna    T    A        0      0        2 
  14 chr14_81253483     ASom    T    A        0      0        2 
  14 chr14_81253483     HCab    T    A        0      0        2 
  14 chr14_81253483     HPrz    T    A        0      0        2 
  14 chr14_81253483     ZBoe    T    A        0      0        2 
  14 chr14_81253483     ZGre    T    A        0      0        2 
  14 chr14_81253483     ZHar    T    A        1      2        2 
  14 chr14_81253483   Sample    T    A        0      0        2 
  14 chr14_81264440     AAsi    A    G        0      0        2 
  14 chr14_81264440     AKia    A    G        0      0        2 
  14 chr14_81264440     AOna    A    G        0      0        2 
  14 chr14_81264440     ASom    A    G        0      0        2 
  14 chr14_81264440     HCab    A    G        0      0        2 
  14 chr14_81264440     HPrz    A    G      0.5      1        2 
  14 chr14_81264440     ZBoe    A    G        0      0        2 
  14 chr14_81264440     ZGre    A    G        0      0        2 
  14 chr14_81264440     ZHar    A    G        0      0        2 
  14 chr14_81264440   Sample    A    G        0      0        2 
  14 chr14_81277620     AAsi    G    A        0      0        2 
  14 chr14_81277620     AKia    G    A        0      0        2 
  14 chr14_81277620     AOna    G    A        0      0        2 
  14 chr14_81277620     ASom    G    A        0      0        2 
  14 chr14_81277620     HCab    G    A      0.5      1        2 
  14 chr14_81277620     HPrz    G    A      0.5      1        2 
  14 chr14_81277620     ZBoe    G    A        0      0        2 
  14 chr14_81277620     ZGre    G    A        0      0        2 
  14 chr14_81277620     ZHar    G    A        0      0        2 
  14 chr14_81277620   Sample    G    A        0      0        2 
  14 chr14_81279774     AAsi    G    A        0      0        2 
  14 chr14_81279774     AKia    G    A        0      0        2 
  14 chr14_81279774     AOna    G    A        0      0        2 
  14 chr14_81279774     ASom    G    A        0      0        2 
  14 chr14_81279774     HCab    G    A        0      0        2 
  14 chr14_81279774     HPrz    G    A        0      0        2 
  14 chr14_81279774     ZBoe    G    A        0      0        2 
  14 chr14_81279774     ZGre    G    A        0      0        2 
  14 chr14_81279774     ZHar    G    A      0.5      1        2 
  14 chr14_81279774   Sample    G    A        0      0        2 
  14 chr14_81291638     AAsi    C    T        0      0        2 
  14 chr14_81291638     AKia    C    T        0      0        2 
  14 chr14_81291638     AOna    C    T        1      2        2 
  14 chr14_81291638     ASom    C    T        0      0        2 
  14 chr14_81291638     HCab    C    T        0      0        2 
  14 chr14_81291638     HPrz    C    T        0      0        2 
  14 chr14_81291638     ZBoe    C    T        0      0        2 
  14 chr14_81291638     ZGre    C    T        0      0        2 
  14 chr14_81291638     ZHar    C    T        0      0        2 
  14 chr14_81291638   Sample    C    T        0      0        2 
  14 chr14_81295536     AAsi    T    G        0      0        2 
  14 chr14_81295536     AKia    T    G        0      0        2 
  14 chr14_81295536     AOna    T    G        0      0        2 
  14 chr14_81295536     ASom    T    G        0      0        2 
  14 chr14_81295536     HCab    T    G        0      0        2 
  14 chr14_81295536     HPrz    T    G        0      0        2 
  14 chr14_81295536     ZBoe    T    G        0      0        2 
  14 chr14_81295536     ZGre    T    G        1      2        2 
  14 chr14_81295536     ZHar    T    G        1      2        2 
  14 chr14_81295536   Sample    T    G        0      0        2 
  14 chr14_81300552     AAsi    A    G        0      0        2 
  14 chr14_81300552     AKia    A    G        0      0        2 
  14 chr14_81300552     AOna    A    G        0      0        2 
  14 chr14_81300552     ASom    A    G        0      0        2 
  14 chr14_81300552     HCab    A    G        0      0        2 
  14 chr14_81300552     HPrz    A    G        0      0        2 
  14 chr14_81300552     ZBoe    A    G      0.5      1        2 
  14 chr14_81300552     ZGre    A    G        0      0        2 
  14 chr14_81300552     ZHar    A    G        1      2        2 
  14 chr14_81300552   Sample    A    G        0      0        2 
  14 chr14_81319332     AAsi    A    G        0      0        2 
  14 chr14_81319332     AKia    A    G        0      0        2 
  14 chr14_81319332     AOna    A    G        0      0        2 
  14 chr14_81319332     ASom    A    G        0      0        2 
  14 chr14_81319332     HCab    A    G        1      2        2 
  14 chr14_81319332     HPrz    A    G        1      2        2 
  14 chr14_81319332     ZBoe    A    G        0      0        2 
  14 chr14_81319332     ZGre    A    G        0      0        2 
  14 chr14_81319332     ZHar    A    G        0      0        2 
  14 chr14_81319332   Sample    A    G        0      0        2 
  14 chr14_81331141     AAsi    T    G        0      0        2 
  14 chr14_81331141     AKia    T    G        0      0        2 
  14 chr14_81331141     AOna    T    G        0      0        2 
  14 chr14_81331141     ASom    T    G      0.5      1        2 
  14 chr14_81331141     HCab    T    G        0      0        2 
  14 chr14_81331141     HPrz    T    G        0      0        2 
  14 chr14_81331141     ZBoe    T    G        0      0        2 
  14 chr14_81331141     ZGre    T    G        0      0        2 
  14 chr14_81331141     ZHar    T    G        0      0        2 
  14 chr14_81331141   Sample    T    G        0      0        2 
  14 chr14_81335469     AAsi    C    T        0      0        2 
  14 chr14_81335469     AKia    C    T        0      0        2 
  14 chr14_81335469     AOna    C    T        0      0        2 
  14 chr14_81335469     ASom    C    T        0      0        2 
  14 chr14_81335469     HCab    C    T        0      0        2 
  14 chr14_81335469     HPrz    C    T        0      0        2 
  14 chr14_81335469     ZBoe    C    T        1      2        2 
  14 chr14_81335469     ZGre    C    T        0      0        2 
  14 chr14_81335469     ZHar    C    T        0      0        2 
  14 chr14_81335469   Sample    C    T        0      0        2 
  14 chr14_81344059     AAsi    A    G        0      0        2 
  14 chr14_81344059     AKia    A    G        0      0        2 
  14 chr14_81344059     AOna    A    G        0      0        2 
  14 chr14_81344059     ASom    A    G        0      0        2 
  14 chr14_81344059     HCab    A    G        0      0        2 
  14 chr14_81344059     HPrz    A    G        0      0        2 
  14 chr14_81344059     ZBoe    A    G        0      0        2 
  14 chr14_81344059     ZGre    A    G      0.5      1        2 
  14 chr14_81344059     ZHar    A    G        0      0        2 
  14 chr14_81344059   Sample    A    G        0      0        2 
  14 chr14_81347823     AAsi    C    T      0.5      1        2 
  14 chr14_81347823     AKia    C    T        0      0        2 
  14 chr14_81347823     AOna    C    T        0      0        2 
  14 chr14_81347823     ASom    C    T        0      0        2 
  14 chr14_81347823     HCab    C    T        0      0        2 
  14 chr14_81347823     HPrz    C    T        0      0        2 
  14 chr14_81347823     ZBoe    C    T        0      0        2 
  14 chr14_81347823     ZGre    C    T        0      0        2 
  14 chr14_81347823     ZHar    C    T        0      0        2 
  14 chr14_81347823   Sample    C    T        0      0        2 
  14 chr14_81350434     AAsi    G    T        0      0        2 
  14 chr14_81350434     AKia    G    T        0      0        2 
  14 chr14_81350434     AOna    G    T        0      0        2 
  14 chr14_81350434     ASom    G    T        0      0        2 
  14 chr14_81350434     HCab    G    T        1      2        2 
  14 chr14_81350434     HPrz    G    T        1      2        2 
  14 chr14_81350434     ZBoe    G    T        0      0        2 
  14 chr14_81350434     ZGre    G    T        0      0        2 
  14 chr14_81350434     ZHar    G    T        0      0        2 
  14 chr14_81350434   Sample    G    T        0      0        2 
  14 chr14_81353047     AAsi    T    C        0      0        2 
  14 chr14_81353047     AKia    T    C        0      0        2 
  14 chr14_81353047     AOna    T    C        0      0        2 
  14 chr14_81353047     ASom    T    C        0      0        2 
  14 chr14_81353047     HCab    T    C        0      0        2 
  14 chr14_81353047     HPrz    T    C        0      0        2 
  14 chr14_81353047     ZBoe    T    C        0      0        2 
  14 chr14_81353047     ZGre    T    C        1      2        2 
  14 chr14_81353047     ZHar    T    C        0      0        2 
  14 chr14_81353047   Sample    T    C        0      0        2 
  14 chr14_81360954     AAsi    A    G        0      0        2 
  14 chr14_81360954     AKia    A    G        0      0        2 
  14 chr14_81360954     AOna    A    G        0      0        2 
  14 chr14_81360954     ASom    A    G        0      0        2 
  14 chr14_81360954     HCab    A    G        0      0        2 
  14 chr14_81360954     HPrz    A    G        0      0        2 
  14 chr14_81360954     ZBoe    A    G        1      2        2 
  14 chr14_81360954     ZGre    A    G        1      2        2 
  14 chr14_81360954     ZHar    A    G        1      2        2 
  14 chr14_81360954   Sample    A    G        0      0        2 
  14 chr14_81362402     AAsi    T    A        0      0        2 
  14 chr14_81362402     AKia    T    A        0      0        2 
  14 chr14_81362402     AOna    T    A        0      0        2 
  14 chr14_81362402     ASom    T    A        0      0        2 
  14 chr14_81362402     HCab    T    A        1      2        2 
  14 chr14_81362402     HPrz    T    A        1      2        2 
  14 chr14_81362402     ZBoe    T    A      0.5      1        2 
  14 chr14_81362402     ZGre    T    A        1      2        2 
  14 chr14_81362402     ZHar    T    A        0      0        2 
  14 chr14_81362402   Sample    T    A        0      0        2 
  14 chr14_81366265     AAsi    T    C      0.5      1        2 
  14 chr14_81366265     AKia    T    C        0      0        2 
  14 chr14_81366265     AOna    T    C        0      0        2 
  14 chr14_81366265     ASom    T    C        1      2        2 
  14 chr14_81366265     HCab    T    C        0      0        2 
  14 chr14_81366265     HPrz    T    C        0      0        2 
  14 chr14_81366265     ZBoe    T    C        0      0        2 
  14 chr14_81366265     ZGre    T    C        0      0        2 
  14 chr14_81366265     ZHar    T    C        0      0        2 
  14 chr14_81366265   Sample    T    C        1      2        2 
  14 chr14_81375511     AAsi    A    G        0      0        2 
  14 chr14_81375511     AKia    A    G        0      0        2 
  14 chr14_81375511     AOna    A    G      0.5      1        2 
  14 chr14_81375511     ASom    A    G        0      0        2 
  14 chr14_81375511     HCab    A    G        0      0        2 
  14 chr14_81375511     HPrz    A    G        0      0        2 
  14 chr14_81375511     ZBoe    A    G        0      0        2 
  14 chr14_81375511     ZGre    A    G        0      0        2 
  14 chr14_81375511     ZHar    A    G        0      0        2 
  14 chr14_81375511   Sample    A    G        0      0        2 
  14 chr14_81376575     AAsi    T    C        0      0        2 
  14 chr14_81376575     AKia    T    C        0      0        2 
  14 chr14_81376575     AOna    T    C        0      0        2 
  14 chr14_81376575     ASom    T    C        0      0        2 
  14 chr14_81376575     HCab    T    C        0      0        2 
  14 chr14_81376575     HPrz    T    C        0      0        2 
  14 chr14_81376575     ZBoe    T    C        0      0        2 
  14 chr14_81376575     ZGre    T    C      0.5      1        2 
  14 chr14_81376575     ZHar    T    C        0      0        2 
  14 chr14_81376575   Sample    T    C        0      0        2 
  14 chr14_81377316     AAsi    A    T        0      0        2 
  14 chr14_81377316     AKia    A    T        0      0        2 
  14 chr14_81377316     AOna    A    T        0      0        2 
  14 chr14_81377316     ASom    A    T        0      0        2 
  14 chr14_81377316     HCab    A    T        1      2        2 
  14 chr14_81377316     HPrz    A    T        1      2        2 
  14 chr14_81377316     ZBoe    A    T        0      0        2 
  14 chr14_81377316     ZGre    A    T        0      0        2 
  14 chr14_81377316     ZHar    A    T        0      0        2 
  14 chr14_81377316   Sample    A    T        0      0        2 
  14 chr14_81393134     AAsi    T    C        0      0        2 
  14 chr14_81393134     AKia    T    C        0      0        2 
  14 chr14_81393134     AOna    T    C        0      0        2 
  14 chr14_81393134     ASom    T    C        0      0        2 
  14 chr14_81393134     HCab    T    C        0      0        2 
  14 chr14_81393134     HPrz    T    C        0      0        2 
  14 chr14_81393134     ZBoe    T    C        0      0        2 
  14 chr14_81393134     ZGre    T    C      0.5      1        2 
  14 chr14_81393134     ZHar    T    C        0      0        2 
  14 chr14_81393134   Sample    T    C        0      0        2 
  14 chr14_81397828     AAsi    G    T        0      0        2 
  14 chr14_81397828     AKia    G    T        0      0        2 
  14 chr14_81397828     AOna    G    T        0      0        2 
  14 chr14_81397828     ASom    G    T        0      0        2 
  14 chr14_81397828     HCab    G    T        0      0        2 
  14 chr14_81397828     HPrz    G    T        0      0        2 
  14 chr14_81397828     ZBoe    G    T        0      0        2 
  14 chr14_81397828     ZGre    G    T      0.5      1        2 
  14 chr14_81397828     ZHar    G    T        0      0        2 
  14 chr14_81397828   Sample    G    T        0      0        2 
  14 chr14_81398140     AAsi    G    T        0      0        2 
  14 chr14_81398140     AKia    G    T      0.5      1        2 
  14 chr14_81398140     AOna    G    T        0      0        2 
  14 chr14_81398140     ASom    G    T        0      0        2 
  14 chr14_81398140     HCab    G    T        0      0        2 
  14 chr14_81398140     HPrz    G    T        0      0        2 
  14 chr14_81398140     ZBoe    G    T        0      0        2 
  14 chr14_81398140     ZGre    G    T        0      0        2 
  14 chr14_81398140     ZHar    G    T        0      0        2 
  14 chr14_81398140   Sample    G    T        0      0        2 
  14 chr14_81400318     AAsi    C    T        0      0        2 
  14 chr14_81400318     AKia    C    T        0      0        2 
  14 chr14_81400318     AOna    C    T        0      0        2 
  14 chr14_81400318     ASom    C    T        0      0        2 
  14 chr14_81400318     HCab    C    T        1      2        2 
  14 chr14_81400318     HPrz    C    T        1      2        2 
  14 chr14_81400318     ZBoe    C    T        0      0        2 
  14 chr14_81400318     ZGre    C    T        0      0        2 
  14 chr14_81400318     ZHar    C    T        0      0        2 
  14 chr14_81400318   Sample    C    T        0      0        2 
  14 chr14_81407845     AAsi    A    G        0      0        2 
  14 chr14_81407845     AKia    A    G        0      0        2 
  14 chr14_81407845     AOna    A    G        0      0        2 
  14 chr14_81407845     ASom    A    G        0      0        2 
  14 chr14_81407845     HCab    A    G        1      2        2 
  14 chr14_81407845     HPrz    A    G        1      2        2 
  14 chr14_81407845     ZBoe    A    G        0      0        2 
  14 chr14_81407845     ZGre    A    G        0      0        2 
  14 chr14_81407845     ZHar    A    G        0      0        2 
  14 chr14_81407845   Sample    A    G        0      0        2 
  14 chr14_81416068     AAsi    C    T        0      0        2 
  14 chr14_81416068     AKia    C    T        0      0        2 
  14 chr14_81416068     AOna    C    T        0      0        2 
  14 chr14_81416068     ASom    C    T        0      0        2 
  14 chr14_81416068     HCab    C    T        0      0        2 
  14 chr14_81416068     HPrz    C    T        0      0        2 
  14 chr14_81416068     ZBoe    C    T        0      0        2 
  14 chr14_81416068     ZGre    C    T        0      0        2 
  14 chr14_81416068     ZHar    C    T        1      2        2 
  14 chr14_81416068   Sample    C    T        0      0        2 
  14 chr14_81428376     AAsi    C    G        0      0        2 
  14 chr14_81428376     AKia    C    G        0      0        2 
  14 chr14_81428376     AOna    C    G      0.5      1        2 
  14 chr14_81428376     ASom    C    G        0      0        2 
  14 chr14_81428376     HCab    C    G        0      0        2 
  14 chr14_81428376     HPrz    C    G        0      0        2 
  14 chr14_81428376     ZBoe    C    G        0      0        2 
  14 chr14_81428376     ZGre    C    G        0      0        2 
  14 chr14_81428376     ZHar    C    G        0      0        2 
  14 chr14_81428376   Sample    C    G        0      0        2 
  14 chr14_81430036     AAsi    T    C        0      0        2 
  14 chr14_81430036     AKia    T    C        0      0        2 
  14 chr14_81430036     AOna    T    C        0      0        2 
  14 chr14_81430036     ASom    T    C        0      0        2 
  14 chr14_81430036     HCab    T    C        0      0        2 
  14 chr14_81430036     HPrz    T    C        0      0        2 
  14 chr14_81430036     ZBoe    T    C      0.5      1        2 
  14 chr14_81430036     ZGre    T    C        0      0        2 
  14 chr14_81430036     ZHar    T    C        0      0        2 
  14 chr14_81430036   Sample    T    C        0      0        2 
  14 chr14_81434887     AAsi    A    C        0      0        2 
  14 chr14_81434887     AKia    A    C        0      0        2 
  14 chr14_81434887     AOna    A    C        0      0        2 
  14 chr14_81434887     ASom    A    C        0      0        2 
  14 chr14_81434887     HCab    A    C        0      0        2 
  14 chr14_81434887     HPrz    A    C        0      0        2 
  14 chr14_81434887     ZBoe    A    C      0.5      1        2 
  14 chr14_81434887     ZGre    A    C        0      0        2 
  14 chr14_81434887     ZHar    A    C        0      0        2 
  14 chr14_81434887   Sample    A    C        0      0        2 
  14 chr14_81465234     AAsi    C    A        0      0        2 
  14 chr14_81465234     AKia    C    A        0      0        2 
  14 chr14_81465234     AOna    C    A        0      0        2 
  14 chr14_81465234     ASom    C    A        0      0        2 
  14 chr14_81465234     HCab    C    A        0      0        2 
  14 chr14_81465234     HPrz    C    A        0      0        2 
  14 chr14_81465234     ZBoe    C    A      0.5      1        2 
  14 chr14_81465234     ZGre    C    A        0      0        2 
  14 chr14_81465234     ZHar    C    A        0      0        2 
  14 chr14_81465234   Sample    C    A        0      0        2 
  14 chr14_81470505     AAsi    G    A      0.5      1        2 
  14 chr14_81470505     AKia    G    A        0      0        2 
  14 chr14_81470505     AOna    G    A        0      0        2 
  14 chr14_81470505     ASom    G    A        0      0        2 
  14 chr14_81470505     HCab    G    A        0      0        2 
  14 chr14_81470505     HPrz    G    A        0      0        2 
  14 chr14_81470505     ZBoe    G    A        0      0        2 
  14 chr14_81470505     ZGre    G    A        0      0        2 
  14 chr14_81470505     ZHar    G    A        0      0        2 
  14 chr14_81470505   Sample    G    A        0      0        2 
  14 chr14_81473071     AAsi    C    T        0      0        2 
  14 chr14_81473071     AKia    C    T        0      0        2 
  14 chr14_81473071     AOna    C    T        0      0        2 
  14 chr14_81473071     ASom    C    T        0      0        2 
  14 chr14_81473071     HCab    C    T        0      0        2 
  14 chr14_81473071     HPrz    C    T        0      0        2 
  14 chr14_81473071     ZBoe    C    T        0      0        2 
  14 chr14_81473071     ZGre    C    T        0      0        2 
  14 chr14_81473071     ZHar    C    T      0.5      1        2 
  14 chr14_81473071   Sample    C    T        0      0        2 
  14 chr14_81482150     AAsi    G    A        0      0        2 
  14 chr14_81482150     AKia    G    A        0      0        2 
  14 chr14_81482150     AOna    G    A        0      0        2 
  14 chr14_81482150     ASom    G    A        0      0        2 
  14 chr14_81482150     HCab    G    A      0.5      1        2 
  14 chr14_81482150     HPrz    G    A      0.5      1        2 
  14 chr14_81482150     ZBoe    G    A        0      0        2 
  14 chr14_81482150     ZGre    G    A        0      0        2 
  14 chr14_81482150     ZHar    G    A        0      0        2 
  14 chr14_81482150   Sample    G    A        0      0        2 
  14 chr14_81489655     AAsi    A    T        0      0        2 
  14 chr14_81489655     AKia    A    T        0      0        2 
  14 chr14_81489655     AOna    A    T        0      0        2 
  14 chr14_81489655     ASom    A    T        0      0        2 
  14 chr14_81489655     HCab    A    T        0      0        2 
  14 chr14_81489655     HPrz    A    T        0      0        2 
  14 chr14_81489655     ZBoe    A    T        0      0        2 
  14 chr14_81489655     ZGre    A    T        1      2        2 
  14 chr14_81489655     ZHar    A    T        0      0        2 
  14 chr14_81489655   Sample    A    T        0      0        2 
  14 chr14_81498459     AAsi    C    A        0      0        2 
  14 chr14_81498459     AKia    C    A        0      0        2 
  14 chr14_81498459     AOna    C    A        0      0        2 
  14 chr14_81498459     ASom    C    A        0      0        2 
  14 chr14_81498459     HCab    C    A      0.5      1        2 
  14 chr14_81498459     HPrz    C    A      0.5      1        2 
  14 chr14_81498459     ZBoe    C    A        0      0        2 
  14 chr14_81498459     ZGre    C    A        0      0        2 
  14 chr14_81498459     ZHar    C    A        0      0        2 
  14 chr14_81498459   Sample    C    A        0      0        2 
  14 chr14_81499974     AAsi    A    G        0      0        2 
  14 chr14_81499974     AKia    A    G        1      2        2 
  14 chr14_81499974     AOna    A    G        1      2        2 
  14 chr14_81499974     ASom    A    G        0      0        2 
  14 chr14_81499974     HCab    A    G        1      2        2 
  14 chr14_81499974     HPrz    A    G        1      2        2 
  14 chr14_81499974     ZBoe    A    G        0      0        2 
  14 chr14_81499974     ZGre    A    G        0      0        2 
  14 chr14_81499974     ZHar    A    G        0      0        2 
  14 chr14_81499974   Sample    A    G        0      0        2 
  14 chr14_81515807     AAsi    A    G        0      0        2 
  14 chr14_81515807     AKia    A    G        0      0        2 
  14 chr14_81515807     AOna    A    G        0      0        2 
  14 chr14_81515807     ASom    A    G        0      0        2 
  14 chr14_81515807     HCab    A    G        0      0        2 
  14 chr14_81515807     HPrz    A    G        1      2        2 
  14 chr14_81515807     ZBoe    A    G        0      0        2 
  14 chr14_81515807     ZGre    A    G        0      0        2 
  14 chr14_81515807     ZHar    A    G        0      0        2 
  14 chr14_81515807   Sample    A    G        0      0        2 
  14 chr14_81516911     AAsi    A    T        0      0        2 
  14 chr14_81516911     AKia    A    T        0      0        2 
  14 chr14_81516911     AOna    A    T        0      0        2 
  14 chr14_81516911     ASom    A    T        0      0        2 
  14 chr14_81516911     HCab    A    T        1      2        2 
  14 chr14_81516911     HPrz    A    T        1      2        2 
  14 chr14_81516911     ZBoe    A    T        0      0        2 
  14 chr14_81516911     ZGre    A    T        0      0        2 
  14 chr14_81516911     ZHar    A    T        0      0        2 
  14 chr14_81516911   Sample    A    T        0      0        2 
  14 chr14_81517246     AAsi    A    C        0      0        2 
  14 chr14_81517246     AKia    A    C        0      0        2 
  14 chr14_81517246     AOna    A    C      0.5      1        2 
  14 chr14_81517246     ASom    A    C        0      0        2 
  14 chr14_81517246     HCab    A    C        0      0        2 
  14 chr14_81517246     HPrz    A    C        0      0        2 
  14 chr14_81517246     ZBoe    A    C        0      0        2 
  14 chr14_81517246     ZGre    A    C        0      0        2 
  14 chr14_81517246     ZHar    A    C        0      0        2 
  14 chr14_81517246   Sample    A    C        0      0        2 
  14 chr14_81518006     AAsi    T    A        0      0        2 
  14 chr14_81518006     AKia    T    A        0      0        2 
  14 chr14_81518006     AOna    T    A        0      0        2 
  14 chr14_81518006     ASom    T    A        0      0        2 
  14 chr14_81518006     HCab    T    A        1      2        2 
  14 chr14_81518006     HPrz    T    A        1      2        2 
  14 chr14_81518006     ZBoe    T    A        0      0        2 
  14 chr14_81518006     ZGre    T    A        0      0        2 
  14 chr14_81518006     ZHar    T    A        0      0        2 
  14 chr14_81518006   Sample    T    A        0      0        2 
  14 chr14_81527002     AAsi    C    A        0      0        2 
  14 chr14_81527002     AKia    C    A        0      0        2 
  14 chr14_81527002     AOna    C    A        0      0        2 
  14 chr14_81527002     ASom    C    A        0      0        2 
  14 chr14_81527002     HCab    C    A        0      0        2 
  14 chr14_81527002     HPrz    C    A        0      0        2 
  14 chr14_81527002     ZBoe    C    A        0      0        2 
  14 chr14_81527002     ZGre    C    A      0.5      1        2 
  14 chr14_81527002     ZHar    C    A        0      0        2 
  14 chr14_81527002   Sample    C    A        0      0        2 
  14 chr14_81527351     AAsi    A    T        0      0        2 
  14 chr14_81527351     AKia    A    T        0      0        2 
  14 chr14_81527351     AOna    A    T        0      0        2 
  14 chr14_81527351     ASom    A    T        0      0        2 
  14 chr14_81527351     HCab    A    T        0      0        2 
  14 chr14_81527351     HPrz    A    T        0      0        2 
  14 chr14_81527351     ZBoe    A    T      0.5      1        2 
  14 chr14_81527351     ZGre    A    T        0      0        2 
  14 chr14_81527351     ZHar    A    T        0      0        2 
  14 chr14_81527351   Sample    A    T        0      0        2 
  14 chr14_81535186     AAsi    A    G        0      0        2 
  14 chr14_81535186     AKia    A    G        0      0        2 
  14 chr14_81535186     AOna    A    G        0      0        2 
  14 chr14_81535186     ASom    A    G        0      0        2 
  14 chr14_81535186     HCab    A    G      0.5      1        2 
  14 chr14_81535186     HPrz    A    G        0      0        2 
  14 chr14_81535186     ZBoe    A    G        0      0        2 
  14 chr14_81535186     ZGre    A    G        0      0        2 
  14 chr14_81535186     ZHar    A    G        0      0        2 
  14 chr14_81535186   Sample    A    G        0      0        2 
  14 chr14_81536625     AAsi    C    T        1      2        2 
  14 chr14_81536625     AKia    C    T        0      0        2 
  14 chr14_81536625     AOna    C    T        0      0        2 
  14 chr14_81536625     ASom    C    T        1      2        2 
  14 chr14_81536625     HCab    C    T        1      2        2 
  14 chr14_81536625     HPrz    C    T        1      2        2 
  14 chr14_81536625     ZBoe    C    T        0      0        2 
  14 chr14_81536625     ZGre    C    T        0      0        2 
  14 chr14_81536625     ZHar    C    T        0      0        2 
  14 chr14_81536625   Sample    C    T        1      2        2 
  14 chr14_81537669     AAsi    C    G        0      0        2 
  14 chr14_81537669     AKia    C    G        0      0        2 
  14 chr14_81537669     AOna    C    G        0      0        2 
  14 chr14_81537669     ASom    C    G        0      0        2 
  14 chr14_81537669     HCab    C    G        0      0        2 
  14 chr14_81537669     HPrz    C    G        0      0        2 
  14 chr14_81537669     ZBoe    C    G        1      2        2 
  14 chr14_81537669     ZGre    C    G        1      2        2 
  14 chr14_81537669     ZHar    C    G        1      2        2 
  14 chr14_81537669   Sample    C    G        0      0        2 
  14 chr14_81538877     AAsi    G    A        0      0        2 
  14 chr14_81538877     AKia    G    A        0      0        2 
  14 chr14_81538877     AOna    G    A      0.5      1        2 
  14 chr14_81538877     ASom    G    A        0      0        2 
  14 chr14_81538877     HCab    G    A        0      0        2 
  14 chr14_81538877     HPrz    G    A        0      0        2 
  14 chr14_81538877     ZBoe    G    A        0      0        2 
  14 chr14_81538877     ZGre    G    A        0      0        2 
  14 chr14_81538877     ZHar    G    A        0      0        2 
  14 chr14_81538877   Sample    G    A        0      0        2 
  14 chr14_81547452     AAsi    G    A      0.5      1        2 
  14 chr14_81547452     AKia    G    A        0      0        2 
  14 chr14_81547452     AOna    G    A        0      0        2 
  14 chr14_81547452     ASom    G    A        0      0        2 
  14 chr14_81547452     HCab    G    A        0      0        2 
  14 chr14_81547452     HPrz    G    A        0      0        2 
  14 chr14_81547452     ZBoe    G    A        0      0        2 
  14 chr14_81547452     ZGre    G    A        0      0        2 
  14 chr14_81547452     ZHar    G    A        0      0        2 
  14 chr14_81547452   Sample    G    A        0      0        2 
  14 chr14_81561987     AAsi    T    G        0      0        2 
  14 chr14_81561987     AKia    T    G        0      0        2 
  14 chr14_81561987     AOna    T    G        0      0        2 
  14 chr14_81561987     ASom    T    G        0      0        2 
  14 chr14_81561987     HCab    T    G        1      2        2 
  14 chr14_81561987     HPrz    T    G        1      2        2 
  14 chr14_81561987     ZBoe    T    G        0      0        2 
  14 chr14_81561987     ZGre    T    G        0      0        2 
  14 chr14_81561987     ZHar    T    G        0      0        2 
  14 chr14_81561987   Sample    T    G        0      0        2 
  14 chr14_81576999     AAsi    C    T        0      0        2 
  14 chr14_81576999     AKia    C    T        0      0        2 
  14 chr14_81576999     AOna    C    T        0      0        2 
  14 chr14_81576999     ASom    C    T        0      0        2 
  14 chr14_81576999     HCab    C    T        1      2        2 
  14 chr14_81576999     HPrz    C    T      0.5      1        2 
  14 chr14_81576999     ZBoe    C    T        0      0        2 
  14 chr14_81576999     ZGre    C    T        0      0        2 
  14 chr14_81576999     ZHar    C    T        0      0        2 
  14 chr14_81576999   Sample    C    T        0      0        2 
  14 chr14_81577293     AAsi    C    T        0      0        2 
  14 chr14_81577293     AKia    C    T        0      0        2 
  14 chr14_81577293     AOna    C    T        0      0        2 
  14 chr14_81577293     ASom    C    T        0      0        2 
  14 chr14_81577293     HCab    C    T        0      0        2 
  14 chr14_81577293     HPrz    C    T        0      0        2 
  14 chr14_81577293     ZBoe    C    T        0      0        2 
  14 chr14_81577293     ZGre    C    T      0.5      1        2 
  14 chr14_81577293     ZHar    C    T        0      0        2 
  14 chr14_81577293   Sample    C    T        0      0        2 
  14 chr14_81578262     AAsi    T    C        0      0        2 
  14 chr14_81578262     AKia    T    C        0      0        2 
  14 chr14_81578262     AOna    T    C        0      0        2 
  14 chr14_81578262     ASom    T    C        0      0        2 
  14 chr14_81578262     HCab    T    C        0      0        2 
  14 chr14_81578262     HPrz    T    C      0.5      1        2 
  14 chr14_81578262     ZBoe    T    C        0      0        2 
  14 chr14_81578262     ZGre    T    C        0      0        2 
  14 chr14_81578262     ZHar    T    C        0      0        2 
  14 chr14_81578262   Sample    T    C        0      0        2 
  14 chr14_81580007     AAsi    A    G        0      0        2 
  14 chr14_81580007     AKia    A    G        0      0        2 
  14 chr14_81580007     AOna    A    G        0      0        2 
  14 chr14_81580007     ASom    A    G        1      2        2 
  14 chr14_81580007     HCab    A    G        0      0        2 
  14 chr14_81580007     HPrz    A    G        0      0        2 
  14 chr14_81580007     ZBoe    A    G        0      0        2 
  14 chr14_81580007     ZGre    A    G        0      0        2 
  14 chr14_81580007     ZHar    A    G        0      0        2 
  14 chr14_81580007   Sample    A    G        0      0        2 
  14 chr14_81582025     AAsi    T    G        0      0        2 
  14 chr14_81582025     AKia    T    G        0      0        2 
  14 chr14_81582025     AOna    T    G        0      0        2 
  14 chr14_81582025     ASom    T    G        0      0        2 
  14 chr14_81582025     HCab    T    G        0      0        2 
  14 chr14_81582025     HPrz    T    G        0      0        2 
  14 chr14_81582025     ZBoe    T    G        0      0        2 
  14 chr14_81582025     ZGre    T    G      0.5      1        2 
  14 chr14_81582025     ZHar    T    G        0      0        2 
  14 chr14_81582025   Sample    T    G        0      0        2 
  14 chr14_81586359     AAsi    A    G        0      0        2 
  14 chr14_81586359     AKia    A    G        0      0        2 
  14 chr14_81586359     AOna    A    G        0      0        2 
  14 chr14_81586359     ASom    A    G        0      0        2 
  14 chr14_81586359     HCab    A    G        0      0        2 
  14 chr14_81586359     HPrz    A    G      0.5      1        2 
  14 chr14_81586359     ZBoe    A    G        1      2        2 
  14 chr14_81586359     ZGre    A    G        0      0        2 
  14 chr14_81586359     ZHar    A    G        1      2        2 
  14 chr14_81586359   Sample    A    G        0      0        2 
  14 chr14_81589630     AAsi    G    A        0      0        2 
  14 chr14_81589630     AKia    G    A        0      0        2 
  14 chr14_81589630     AOna    G    A        0      0        2 
  14 chr14_81589630     ASom    G    A        0      0        2 
  14 chr14_81589630     HCab    G    A        0      0        2 
  14 chr14_81589630     HPrz    G    A        0      0        2 
  14 chr14_81589630     ZBoe    G    A        1      2        2 
  14 chr14_81589630     ZGre    G    A        0      0        2 
  14 chr14_81589630     ZHar    G    A        0      0        2 
  14 chr14_81589630   Sample    G    A        0      0        2 
  14 chr14_81594023     AAsi    A    G        0      0        2 
  14 chr14_81594023     AKia    A    G        0      0        2 
  14 chr14_81594023     AOna    A    G        0      0        2 
  14 chr14_81594023     ASom    A    G        0      0        2 
  14 chr14_81594023     HCab    A    G        0      0        2 
  14 chr14_81594023     HPrz    A    G        0      0        2 
  14 chr14_81594023     ZBoe    A    G        0      0        2 
  14 chr14_81594023     ZGre    A    G      0.5      1        2 
  14 chr14_81594023     ZHar    A    G        0      0        2 
  14 chr14_81594023   Sample    A    G        0      0        2 
  14 chr14_81596593     AAsi    T    C        0      0        2 
  14 chr14_81596593     AKia    T    C        0      0        2 
  14 chr14_81596593     AOna    T    C        0      0        2 
  14 chr14_81596593     ASom    T    C        0      0        2 
  14 chr14_81596593     HCab    T    C        1      2        2 
  14 chr14_81596593     HPrz    T    C        1      2        2 
  14 chr14_81596593     ZBoe    T    C        0      0        2 
  14 chr14_81596593     ZGre    T    C        0      0        2 
  14 chr14_81596593     ZHar    T    C        0      0        2 
  14 chr14_81596593   Sample    T    C        0      0        2 
  14 chr14_81601174     AAsi    A    C        0      0        2 
  14 chr14_81601174     AKia    A    C        0      0        2 
  14 chr14_81601174     AOna    A    C      0.5      1        2 
  14 chr14_81601174     ASom    A    C        0      0        2 
  14 chr14_81601174     HCab    A    C        0      0        2 
  14 chr14_81601174     HPrz    A    C        0      0        2 
  14 chr14_81601174     ZBoe    A    C        0      0        2 
  14 chr14_81601174     ZGre    A    C        0      0        2 
  14 chr14_81601174     ZHar    A    C        0      0        2 
  14 chr14_81601174   Sample    A    C        0      0        2 
  14 chr14_81601342     AAsi    G    A        1      2        2 
  14 chr14_81601342     AKia    G    A        0      0        2 
  14 chr14_81601342     AOna    G    A        0      0        2 
  14 chr14_81601342     ASom    G    A        1      2        2 
  14 chr14_81601342     HCab    G    A        0      0        2 
  14 chr14_81601342     HPrz    G    A        0      0        2 
  14 chr14_81601342     ZBoe    G    A        0      0        2 
  14 chr14_81601342     ZGre    G    A        0      0        2 
  14 chr14_81601342     ZHar    G    A        0      0        2 
  14 chr14_81601342   Sample    G    A        1      2        2 
  14 chr14_81601825     AAsi    G    A        0      0        2 
  14 chr14_81601825     AKia    G    A        0      0        2 
  14 chr14_81601825     AOna    G    A        0      0        2 
  14 chr14_81601825     ASom    G    A        0      0        2 
  14 chr14_81601825     HCab    G    A        0      0        2 
  14 chr14_81601825     HPrz    G    A        0      0        2 
  14 chr14_81601825     ZBoe    G    A      0.5      1        2 
  14 chr14_81601825     ZGre    G    A        0      0        2 
  14 chr14_81601825     ZHar    G    A        0      0        2 
  14 chr14_81601825   Sample    G    A        0      0        2 
  14 chr14_81606920     AAsi    A    G        0      0        2 
  14 chr14_81606920     AKia    A    G        0      0        2 
  14 chr14_81606920     AOna    A    G        0      0        2 
  14 chr14_81606920     ASom    A    G        0      0        2 
  14 chr14_81606920     HCab    A    G        0      0        2 
  14 chr14_81606920     HPrz    A    G        0      0        2 
  14 chr14_81606920     ZBoe    A    G        0      0        2 
  14 chr14_81606920     ZGre    A    G        0      0        2 
  14 chr14_81606920     ZHar    A    G        1      2        2 
  14 chr14_81606920   Sample    A    G        0      0        2 
  14 chr14_81617576     AAsi    G    A        0      0        2 
  14 chr14_81617576     AKia    G    A        0      0        2 
  14 chr14_81617576     AOna    G    A        0      0        2 
  14 chr14_81617576     ASom    G    A        0      0        2 
  14 chr14_81617576     HCab    G    A        0      0        2 
  14 chr14_81617576     HPrz    G    A        0      0        2 
  14 chr14_81617576     ZBoe    G    A        1      2        2 
  14 chr14_81617576     ZGre    G    A        0      0        2 
  14 chr14_81617576     ZHar    G    A        0      0        2 
  14 chr14_81617576   Sample    G    A        0      0        2 
  14 chr14_81637516     AAsi    A    G        0      0        2 
  14 chr14_81637516     AKia    A    G        0      0        2 
  14 chr14_81637516     AOna    A    G        0      0        2 
  14 chr14_81637516     ASom    A    G        0      0        2 
  14 chr14_81637516     HCab    A    G        0      0        2 
  14 chr14_81637516     HPrz    A    G        0      0        2 
  14 chr14_81637516     ZBoe    A    G        0      0        2 
  14 chr14_81637516     ZGre    A    G        1      2        2 
  14 chr14_81637516     ZHar    A    G        0      0        2 
  14 chr14_81637516   Sample    A    G        0      0        2 
  14 chr14_81640065     AAsi    G    C        0      0        2 
  14 chr14_81640065     AKia    G    C        0      0        2 
  14 chr14_81640065     AOna    G    C        0      0        2 
  14 chr14_81640065     ASom    G    C        0      0        2 
  14 chr14_81640065     HCab    G    C        0      0        2 
  14 chr14_81640065     HPrz    G    C        0      0        2 
  14 chr14_81640065     ZBoe    G    C        0      0        2 
  14 chr14_81640065     ZGre    G    C        0      0        2 
  14 chr14_81640065     ZHar    G    C        1      2        2 
  14 chr14_81640065   Sample    G    C        0      0        2 
  14 chr14_81660296     AAsi    C    T        0      0        2 
  14 chr14_81660296     AKia    C    T        1      2        2 
  14 chr14_81660296     AOna    C    T        1      2        2 
  14 chr14_81660296     ASom    C    T        0      0        2 
  14 chr14_81660296     HCab    C    T        0      0        2 
  14 chr14_81660296     HPrz    C    T        0      0        2 
  14 chr14_81660296     ZBoe    C    T        0      0        2 
  14 chr14_81660296     ZGre    C    T        0      0        2 
  14 chr14_81660296     ZHar    C    T        0      0        2 
  14 chr14_81660296   Sample    C    T        0      0        2 
  14 chr14_81671671     AAsi    G    A        0      0        2 
  14 chr14_81671671     AKia    G    A        0      0        2 
  14 chr14_81671671     AOna    G    A        0      0        2 
  14 chr14_81671671     ASom    G    A        0      0        2 
  14 chr14_81671671     HCab    G    A        0      0        2 
  14 chr14_81671671     HPrz    G    A      0.5      1        2 
  14 chr14_81671671     ZBoe    G    A        0      0        2 
  14 chr14_81671671     ZGre    G    A        0      0        2 
  14 chr14_81671671     ZHar    G    A        0      0        2 
  14 chr14_81671671   Sample    G    A        0      0        2 
  14 chr14_81680860     AAsi    T    C        0      0        2 
  14 chr14_81680860     AKia    T    C        0      0        2 
  14 chr14_81680860     AOna    T    C        0      0        2 
  14 chr14_81680860     ASom    T    C        0      0        2 
  14 chr14_81680860     HCab    T    C        0      0        2 
  14 chr14_81680860     HPrz    T    C        0      0        2 
  14 chr14_81680860     ZBoe    T    C      0.5      1        2 
  14 chr14_81680860     ZGre    T    C        0      0        2 
  14 chr14_81680860     ZHar    T    C        0      0        2 
  14 chr14_81680860   Sample    T    C        1      2        2 
  14 chr14_81703414     AAsi    C    T        0      0        2 
  14 chr14_81703414     AKia    C    T        0      0        2 
  14 chr14_81703414     AOna    C    T        0      0        2 
  14 chr14_81703414     ASom    C    T        0      0        2 
  14 chr14_81703414     HCab    C    T        0      0        2 
  14 chr14_81703414     HPrz    C    T        1      2        2 
  14 chr14_81703414     ZBoe    C    T        0      0        2 
  14 chr14_81703414     ZGre    C    T        0      0        2 
  14 chr14_81703414     ZHar    C    T        0      0        2 
  14 chr14_81703414   Sample    C    T        0      0        2 
  14 chr14_81703720     AAsi    T    C        0      0        2 
  14 chr14_81703720     AKia    T    C        0      0        2 
  14 chr14_81703720     AOna    T    C        0      0        2 
  14 chr14_81703720     ASom    T    C        0      0        2 
  14 chr14_81703720     HCab    T    C        0      0        2 
  14 chr14_81703720     HPrz    T    C        0      0        2 
  14 chr14_81703720     ZBoe    T    C        0      0        2 
  14 chr14_81703720     ZGre    T    C        0      0        2 
  14 chr14_81703720     ZHar    T    C      0.5      1        2 
  14 chr14_81703720   Sample    T    C        0      0        2 
  14 chr14_81705877     AAsi    A    G        0      0        2 
  14 chr14_81705877     AKia    A    G        0      0        2 
  14 chr14_81705877     AOna    A    G        0      0        2 
  14 chr14_81705877     ASom    A    G        0      0        2 
  14 chr14_81705877     HCab    A    G        1      2        2 
  14 chr14_81705877     HPrz    A    G        1      2        2 
  14 chr14_81705877     ZBoe    A    G        0      0        2 
  14 chr14_81705877     ZGre    A    G        0      0        2 
  14 chr14_81705877     ZHar    A    G        0      0        2 
  14 chr14_81705877   Sample    A    G        0      0        2 
  14 chr14_81728822     AAsi    G    A        0      0        2 
  14 chr14_81728822     AKia    G    A        1      2        2 
  14 chr14_81728822     AOna    G    A        0      0        2 
  14 chr14_81728822     ASom    G    A        0      0        2 
  14 chr14_81728822     HCab    G    A        0      0        2 
  14 chr14_81728822     HPrz    G    A        0      0        2 
  14 chr14_81728822     ZBoe    G    A        0      0        2 
  14 chr14_81728822     ZGre    G    A        0      0        2 
  14 chr14_81728822     ZHar    G    A        0      0        2 
  14 chr14_81728822   Sample    G    A        0      0        2 
  14 chr14_81751721     AAsi    C    T        0      0        2 
  14 chr14_81751721     AKia    C    T        0      0        2 
  14 chr14_81751721     AOna    C    T        0      0        2 
  14 chr14_81751721     ASom    C    T        0      0        2 
  14 chr14_81751721     HCab    C    T        1      2        2 
  14 chr14_81751721     HPrz    C    T      0.5      1        2 
  14 chr14_81751721     ZBoe    C    T        0      0        2 
  14 chr14_81751721     ZGre    C    T        0      0        2 
  14 chr14_81751721     ZHar    C    T        0      0        2 
  14 chr14_81751721   Sample    C    T        0      0        2 
  14 chr14_81758829     AAsi    G    C        0      0        2 
  14 chr14_81758829     AKia    G    C      0.5      1        2 
  14 chr14_81758829     AOna    G    C        0      0        2 
  14 chr14_81758829     ASom    G    C        0      0        2 
  14 chr14_81758829     HCab    G    C        0      0        2 
  14 chr14_81758829     HPrz    G    C        0      0        2 
  14 chr14_81758829     ZBoe    G    C        0      0        2 
  14 chr14_81758829     ZGre    G    C        0      0        2 
  14 chr14_81758829     ZHar    G    C        0      0        2 
  14 chr14_81758829   Sample    G    C        0      0        2 
  14 chr14_81759431     AAsi    G    A        0      0        2 
  14 chr14_81759431     AKia    G    A        0      0        2 
  14 chr14_81759431     AOna    G    A        0      0        2 
  14 chr14_81759431     ASom    G    A        0      0        2 
  14 chr14_81759431     HCab    G    A        0      0        2 
  14 chr14_81759431     HPrz    G    A        0      0        2 
  14 chr14_81759431     ZBoe    G    A        1      2        2 
  14 chr14_81759431     ZGre    G    A        0      0        2 
  14 chr14_81759431     ZHar    G    A        0      0        2 
  14 chr14_81759431   Sample    G    A        0      0        2 
  14 chr14_81760194     AAsi    G    T        0      0        2 
  14 chr14_81760194     AKia    G    T        0      0        2 
  14 chr14_81760194     AOna    G    T        0      0        2 
  14 chr14_81760194     ASom    G    T        0      0        2 
  14 chr14_81760194     HCab    G    T        0      0        2 
  14 chr14_81760194     HPrz    G    T        0      0        2 
  14 chr14_81760194     ZBoe    G    T        0      0        2 
  14 chr14_81760194     ZGre    G    T        1      2        2 
  14 chr14_81760194     ZHar    G    T        0      0        2 
  14 chr14_81760194   Sample    G    T        0      0        2 
  14 chr14_81767583     AAsi    G    A        0      0        2 
  14 chr14_81767583     AKia    G    A        0      0        2 
  14 chr14_81767583     AOna    G    A        0      0        2 
  14 chr14_81767583     ASom    G    A        0      0        2 
  14 chr14_81767583     HCab    G    A        1      2        2 
  14 chr14_81767583     HPrz    G    A        1      2        2 
  14 chr14_81767583     ZBoe    G    A        0      0        2 
  14 chr14_81767583     ZGre    G    A        0      0        2 
  14 chr14_81767583     ZHar    G    A        0      0        2 
  14 chr14_81767583   Sample    G    A        0      0        2 
  14 chr14_81768587     AAsi    G    C        0      0        2 
  14 chr14_81768587     AKia    G    C        0      0        2 
  14 chr14_81768587     AOna    G    C      0.5      1        2 
  14 chr14_81768587     ASom    G    C        0      0        2 
  14 chr14_81768587     HCab    G    C        0      0        2 
  14 chr14_81768587     HPrz    G    C        0      0        2 
  14 chr14_81768587     ZBoe    G    C        0      0        2 
  14 chr14_81768587     ZGre    G    C        0      0        2 
  14 chr14_81768587     ZHar    G    C        0      0        2 
  14 chr14_81768587   Sample    G    C        0      0        2 
  14 chr14_81790362     AAsi    C    A        1      2        2 
  14 chr14_81790362     AKia    C    A        0      0        2 
  14 chr14_81790362     AOna    C    A        0      0        2 
  14 chr14_81790362     ASom    C    A        0      0        2 
  14 chr14_81790362     HCab    C    A        0      0        2 
  14 chr14_81790362     HPrz    C    A        0      0        2 
  14 chr14_81790362     ZBoe    C    A        0      0        2 
  14 chr14_81790362     ZGre    C    A        0      0        2 
  14 chr14_81790362     ZHar    C    A        0      0        2 
  14 chr14_81790362   Sample    C    A        1      2        2 
  14 chr14_81810720     AAsi    A    G        0      0        2 
  14 chr14_81810720     AKia    A    G        0      0        2 
  14 chr14_81810720     AOna    A    G        0      0        2 
  14 chr14_81810720     ASom    A    G        0      0        2 
  14 chr14_81810720     HCab    A    G        1      2        2 
  14 chr14_81810720     HPrz    A    G        1      2        2 
  14 chr14_81810720     ZBoe    A    G        0      0        2 
  14 chr14_81810720     ZGre    A    G        0      0        2 
  14 chr14_81810720     ZHar    A    G        0      0        2 
  14 chr14_81810720   Sample    A    G        0      0        2 
  14 chr14_81815164     AAsi    C    T        0      0        2 
  14 chr14_81815164     AKia    C    T        0      0        2 
  14 chr14_81815164     AOna    C    T      0.5      1        2 
  14 chr14_81815164     ASom    C    T        0      0        2 
  14 chr14_81815164     HCab    C    T        0      0        2 
  14 chr14_81815164     HPrz    C    T        0      0        2 
  14 chr14_81815164     ZBoe    C    T        0      0        2 
  14 chr14_81815164     ZGre    C    T        0      0        2 
  14 chr14_81815164     ZHar    C    T        0      0        2 
  14 chr14_81815164   Sample    C    T        0      0        2 
  14 chr14_81815606     AAsi    T    A        0      0        2 
  14 chr14_81815606     AKia    T    A        1      2        2 
  14 chr14_81815606     AOna    T    A        0      0        2 
  14 chr14_81815606     ASom    T    A        0      0        2 
  14 chr14_81815606     HCab    T    A        0      0        2 
  14 chr14_81815606     HPrz    T    A        0      0        2 
  14 chr14_81815606     ZBoe    T    A        0      0        2 
  14 chr14_81815606     ZGre    T    A        0      0        2 
  14 chr14_81815606     ZHar    T    A        0      0        2 
  14 chr14_81815606   Sample    T    A        0      0        2 
  14 chr14_81820748     AAsi    G    A        0      0        2 
  14 chr14_81820748     AKia    G    A        0      0        2 
  14 chr14_81820748     AOna    G    A      0.5      1        2 
  14 chr14_81820748     ASom    G    A        0      0        2 
  14 chr14_81820748     HCab    G    A        0      0        2 
  14 chr14_81820748     HPrz    G    A        0      0        2 
  14 chr14_81820748     ZBoe    G    A        0      0        2 
  14 chr14_81820748     ZGre    G    A        0      0        2 
  14 chr14_81820748     ZHar    G    A        0      0        2 
  14 chr14_81820748   Sample    G    A        0      0        2 
  14 chr14_81828616     AAsi    T    C        0      0        2 
  14 chr14_81828616     AKia    T    C        0      0        2 
  14 chr14_81828616     AOna    T    C        0      0        2 
  14 chr14_81828616     ASom    T    C        0      0        2 
  14 chr14_81828616     HCab    T    C        0      0        2 
  14 chr14_81828616     HPrz    T    C      0.5      1        2 
  14 chr14_81828616     ZBoe    T    C        0      0        2 
  14 chr14_81828616     ZGre    T    C        0      0        2 
  14 chr14_81828616     ZHar    T    C        0      0        2 
  14 chr14_81828616   Sample    T    C        0      0        2 
  14 chr14_81832744     AAsi    A    G        0      0        2 
  14 chr14_81832744     AKia    A    G        0      0        2 
  14 chr14_81832744     AOna    A    G        0      0        2 
  14 chr14_81832744     ASom    A    G        0      0        2 
  14 chr14_81832744     HCab    A    G        0      0        2 
  14 chr14_81832744     HPrz    A    G        0      0        2 
  14 chr14_81832744     ZBoe    A    G        0      0        2 
  14 chr14_81832744     ZGre    A    G        0      0        2 
  14 chr14_81832744     ZHar    A    G        1      2        2 
  14 chr14_81832744   Sample    A    G        0      0        2 
  14 chr14_81839881     AAsi    C    T        0      0        2 
  14 chr14_81839881     AKia    C    T        0      0        2 
  14 chr14_81839881     AOna    C    T        0      0        2 
  14 chr14_81839881     ASom    C    T        0      0        2 
  14 chr14_81839881     HCab    C    T        0      0        2 
  14 chr14_81839881     HPrz    C    T        0      0        2 
  14 chr14_81839881     ZBoe    C    T        1      2        2 
  14 chr14_81839881     ZGre    C    T        1      2        2 
  14 chr14_81839881     ZHar    C    T        1      2        2 
  14 chr14_81839881   Sample    C    T        0      0        2 
  14 chr14_81842855     AAsi    T    C        0      0        2 
  14 chr14_81842855     AKia    T    C        0      0        2 
  14 chr14_81842855     AOna    T    C        0      0        2 
  14 chr14_81842855     ASom    T    C        0      0        2 
  14 chr14_81842855     HCab    T    C      0.5      1        2 
  14 chr14_81842855     HPrz    T    C        0      0        2 
  14 chr14_81842855     ZBoe    T    C        0      0        2 
  14 chr14_81842855     ZGre    T    C        0      0        2 
  14 chr14_81842855     ZHar    T    C        0      0        2 
  14 chr14_81842855   Sample    T    C        0      0        2 
  14 chr14_81854929     AAsi    A    C        0      0        2 
  14 chr14_81854929     AKia    A    C        0      0        2 
  14 chr14_81854929     AOna    A    C        0      0        2 
  14 chr14_81854929     ASom    A    C        0      0        2 
  14 chr14_81854929     HCab    A    C        0      0        2 
  14 chr14_81854929     HPrz    A    C      0.5      1        2 
  14 chr14_81854929     ZBoe    A    C        0      0        2 
  14 chr14_81854929     ZGre    A    C        0      0        2 
  14 chr14_81854929     ZHar    A    C        0      0        2 
  14 chr14_81854929   Sample    A    C        0      0        2 
  14 chr14_81855063     AAsi    C    T        0      0        2 
  14 chr14_81855063     AKia    C    T        0      0        2 
  14 chr14_81855063     AOna    C    T        0      0        2 
  14 chr14_81855063     ASom    C    T        0      0        2 
  14 chr14_81855063     HCab    C    T        0      0        2 
  14 chr14_81855063     HPrz    C    T        0      0        2 
  14 chr14_81855063     ZBoe    C    T      0.5      1        2 
  14 chr14_81855063     ZGre    C    T        0      0        2 
  14 chr14_81855063     ZHar    C    T        0      0        2 
  14 chr14_81855063   Sample    C    T        0      0        2 
  14 chr14_81860959     AAsi    G    C        0      0        2 
  14 chr14_81860959     AKia    G    C        0      0        2 
  14 chr14_81860959     AOna    G    C        0      0        2 
  14 chr14_81860959     ASom    G    C        0      0        2 
  14 chr14_81860959     HCab    G    C        1      2        2 
  14 chr14_81860959     HPrz    G    C        1      2        2 
  14 chr14_81860959     ZBoe    G    C        0      0        2 
  14 chr14_81860959     ZGre    G    C        0      0        2 
  14 chr14_81860959     ZHar    G    C        0      0        2 
  14 chr14_81860959   Sample    G    C        0      0        2 
  14 chr14_81862566     AAsi    G    C        0      0        2 
  14 chr14_81862566     AKia    G    C        0      0        2 
  14 chr14_81862566     AOna    G    C      0.5      1        2 
  14 chr14_81862566     ASom    G    C        0      0        2 
  14 chr14_81862566     HCab    G    C        0      0        2 
  14 chr14_81862566     HPrz    G    C        0      0        2 
  14 chr14_81862566     ZBoe    G    C        0      0        2 
  14 chr14_81862566     ZGre    G    C        0      0        2 
  14 chr14_81862566     ZHar    G    C        0      0        2 
  14 chr14_81862566   Sample    G    C        0      0        2 
  14 chr14_81871403     AAsi    A    C        0      0        2 
  14 chr14_81871403     AKia    A    C        0      0        2 
  14 chr14_81871403     AOna    A    C        0      0        2 
  14 chr14_81871403     ASom    A    C        0      0        2 
  14 chr14_81871403     HCab    A    C      0.5      1        2 
  14 chr14_81871403     HPrz    A    C      0.5      1        2 
  14 chr14_81871403     ZBoe    A    C        0      0        2 
  14 chr14_81871403     ZGre    A    C        0      0        2 
  14 chr14_81871403     ZHar    A    C        0      0        2 
  14 chr14_81871403   Sample    A    C        0      0        2 
  14 chr14_81874128     AAsi    G    A        0      0        2 
  14 chr14_81874128     AKia    G    A        0      0        2 
  14 chr14_81874128     AOna    G    A        0      0        2 
  14 chr14_81874128     ASom    G    A        0      0        2 
  14 chr14_81874128     HCab    G    A        0      0        2 
  14 chr14_81874128     HPrz    G    A        0      0        2 
  14 chr14_81874128     ZBoe    G    A      0.5      1        2 
  14 chr14_81874128     ZGre    G    A        0      0        2 
  14 chr14_81874128     ZHar    G    A        0      0        2 
  14 chr14_81874128   Sample    G    A        0      0        2 
  14 chr14_81879225     AAsi    T    G        0      0        2 
  14 chr14_81879225     AKia    T    G        0      0        2 
  14 chr14_81879225     AOna    T    G        0      0        2 
  14 chr14_81879225     ASom    T    G        0      0        2 
  14 chr14_81879225     HCab    T    G        0      0        2 
  14 chr14_81879225     HPrz    T    G      0.5      1        2 
  14 chr14_81879225     ZBoe    T    G        0      0        2 
  14 chr14_81879225     ZGre    T    G        0      0        2 
  14 chr14_81879225     ZHar    T    G        0      0        2 
  14 chr14_81879225   Sample    T    G        0      0        2 
  14 chr14_81887543     AAsi    T    G        0      0        2 
  14 chr14_81887543     AKia    T    G        0      0        2 
  14 chr14_81887543     AOna    T    G        0      0        2 
  14 chr14_81887543     ASom    T    G        0      0        2 
  14 chr14_81887543     HCab    T    G        0      0        2 
  14 chr14_81887543     HPrz    T    G        0      0        2 
  14 chr14_81887543     ZBoe    T    G        0      0        2 
  14 chr14_81887543     ZGre    T    G        0      0        2 
  14 chr14_81887543     ZHar    T    G        1      2        2 
  14 chr14_81887543   Sample    T    G        0      0        2 
  14 chr14_81902002     AAsi    C    A      0.5      1        2 
  14 chr14_81902002     AKia    C    A        0      0        2 
  14 chr14_81902002     AOna    C    A        0      0        2 
  14 chr14_81902002     ASom    C    A        0      0        2 
  14 chr14_81902002     HCab    C    A        0      0        2 
  14 chr14_81902002     HPrz    C    A        0      0        2 
  14 chr14_81902002     ZBoe    C    A        0      0        2 
  14 chr14_81902002     ZGre    C    A        0      0        2 
  14 chr14_81902002     ZHar    C    A        0      0        2 
  14 chr14_81902002   Sample    C    A        0      0        2 
  14 chr14_81909468     AAsi    A    G        0      0        2 
  14 chr14_81909468     AKia    A    G        0      0        2 
  14 chr14_81909468     AOna    A    G        0      0        2 
  14 chr14_81909468     ASom    A    G        0      0        2 
  14 chr14_81909468     HCab    A    G        0      0        2 
  14 chr14_81909468     HPrz    A    G        0      0        2 
  14 chr14_81909468     ZBoe    A    G        1      2        2 
  14 chr14_81909468     ZGre    A    G        1      2        2 
  14 chr14_81909468     ZHar    A    G        1      2        2 
  14 chr14_81909468   Sample    A    G        0      0        2 
  14 chr14_81920047     AAsi    G    T        0      0        2 
  14 chr14_81920047     AKia    G    T        0      0        2 
  14 chr14_81920047     AOna    G    T        0      0        2 
  14 chr14_81920047     ASom    G    T        0      0        2 
  14 chr14_81920047     HCab    G    T        1      2        2 
  14 chr14_81920047     HPrz    G    T        1      2        2 
  14 chr14_81920047     ZBoe    G    T        0      0        2 
  14 chr14_81920047     ZGre    G    T        0      0        2 
  14 chr14_81920047     ZHar    G    T        0      0        2 
  14 chr14_81920047   Sample    G    T        0      0        2 
  14 chr14_81921754     AAsi    G    A        0      0        2 
  14 chr14_81921754     AKia    G    A        0      0        2 
  14 chr14_81921754     AOna    G    A      0.5      1        2 
  14 chr14_81921754     ASom    G    A        0      0        2 
  14 chr14_81921754     HCab    G    A        0      0        2 
  14 chr14_81921754     HPrz    G    A        0      0        2 
  14 chr14_81921754     ZBoe    G    A        0      0        2 
  14 chr14_81921754     ZGre    G    A        0      0        2 
  14 chr14_81921754     ZHar    G    A        0      0        2 
  14 chr14_81921754   Sample    G    A        0      0        2 
  14 chr14_81931123     AAsi    A    G        0      0        2 
  14 chr14_81931123     AKia    A    G        0      0        2 
  14 chr14_81931123     AOna    A    G        1      2        2 
  14 chr14_81931123     ASom    A    G        0      0        2 
  14 chr14_81931123     HCab    A    G        0      0        2 
  14 chr14_81931123     HPrz    A    G        0      0        2 
  14 chr14_81931123     ZBoe    A    G        0      0        2 
  14 chr14_81931123     ZGre    A    G        0      0        2 
  14 chr14_81931123     ZHar    A    G        0      0        2 
  14 chr14_81931123   Sample    A    G        0      0        2 
  14 chr14_81942197     AAsi    T    C        0      0        2 
  14 chr14_81942197     AKia    T    C        0      0        2 
  14 chr14_81942197     AOna    T    C        0      0        2 
  14 chr14_81942197     ASom    T    C        0      0        2 
  14 chr14_81942197     HCab    T    C        0      0        2 
  14 chr14_81942197     HPrz    T    C      0.5      1        2 
  14 chr14_81942197     ZBoe    T    C        0      0        2 
  14 chr14_81942197     ZGre    T    C        0      0        2 
  14 chr14_81942197     ZHar    T    C        0      0        2 
  14 chr14_81942197   Sample    T    C        0      0        2 
  14 chr14_81949817     AAsi    G    A        0      0        2 
  14 chr14_81949817     AKia    G    A        0      0        2 
  14 chr14_81949817     AOna    G    A      0.5      1        2 
  14 chr14_81949817     ASom    G    A        0      0        2 
  14 chr14_81949817     HCab    G    A        0      0        2 
  14 chr14_81949817     HPrz    G    A        0      0        2 
  14 chr14_81949817     ZBoe    G    A        0      0        2 
  14 chr14_81949817     ZGre    G    A        0      0        2 
  14 chr14_81949817     ZHar    G    A        0      0        2 
  14 chr14_81949817   Sample    G    A        0      0        2 
  14 chr14_81954332     AAsi    A    T        0      0        2 
  14 chr14_81954332     AKia    A    T        0      0        2 
  14 chr14_81954332     AOna    A    T        0      0        2 
  14 chr14_81954332     ASom    A    T        1      2        2 
  14 chr14_81954332     HCab    A    T        0      0        2 
  14 chr14_81954332     HPrz    A    T        0      0        2 
  14 chr14_81954332     ZBoe    A    T        0      0        2 
  14 chr14_81954332     ZGre    A    T        0      0        2 
  14 chr14_81954332     ZHar    A    T        0      0        2 
  14 chr14_81954332   Sample    A    T        0      0        2 
  14 chr14_81967767     AAsi    C    G        0      0        2 
  14 chr14_81967767     AKia    C    G        0      0        2 
  14 chr14_81967767     AOna    C    G        0      0        2 
  14 chr14_81967767     ASom    C    G        0      0        2 
  14 chr14_81967767     HCab    C    G      0.5      1        2 
  14 chr14_81967767     HPrz    C    G        0      0        2 
  14 chr14_81967767     ZBoe    C    G        0      0        2 
  14 chr14_81967767     ZGre    C    G        0      0        2 
  14 chr14_81967767     ZHar    C    G        0      0        2 
  14 chr14_81967767   Sample    C    G        0      0        2 
  14 chr14_81968432     AAsi    C    T        0      0        2 
  14 chr14_81968432     AKia    C    T        0      0        2 
  14 chr14_81968432     AOna    C    T        0      0        2 
  14 chr14_81968432     ASom    C    T        0      0        2 
  14 chr14_81968432     HCab    C    T        0      0        2 
  14 chr14_81968432     HPrz    C    T        0      0        2 
  14 chr14_81968432     ZBoe    C    T        0      0        2 
  14 chr14_81968432     ZGre    C    T        0      0        2 
  14 chr14_81968432     ZHar    C    T        1      2        2 
  14 chr14_81968432   Sample    C    T        0      0        2 
  14 chr14_81978616     AAsi    G    T        0      0        2 
  14 chr14_81978616     AKia    G    T        0      0        2 
  14 chr14_81978616     AOna    G    T        0      0        2 
  14 chr14_81978616     ASom    G    T        0      0        2 
  14 chr14_81978616     HCab    G    T      0.5      1        2 
  14 chr14_81978616     HPrz    G    T        0      0        2 
  14 chr14_81978616     ZBoe    G    T        0      0        2 
  14 chr14_81978616     ZGre    G    T        0      0        2 
  14 chr14_81978616     ZHar    G    T        0      0        2 
  14 chr14_81978616   Sample    G    T        0      0        2 
  14 chr14_81988723     AAsi    T    C        0      0        2 
  14 chr14_81988723     AKia    T    C        0      0        2 
  14 chr14_81988723     AOna    T    C        0      0        2 
  14 chr14_81988723     ASom    T    C        0      0        2 
  14 chr14_81988723     HCab    T    C        1      2        2 
  14 chr14_81988723     HPrz    T    C        1      2        2 
  14 chr14_81988723     ZBoe    T    C        0      0        2 
  14 chr14_81988723     ZGre    T    C        0      0        2 
  14 chr14_81988723     ZHar    T    C        0      0        2 
  14 chr14_81988723   Sample    T    C        0      0        2 
  14 chr14_81995745     AAsi    T    C        0      0        2 
  14 chr14_81995745     AKia    T    C        0      0        2 
  14 chr14_81995745     AOna    T    C      0.5      1        2 
  14 chr14_81995745     ASom    T    C        0      0        2 
  14 chr14_81995745     HCab    T    C        0      0        2 
  14 chr14_81995745     HPrz    T    C        0      0        2 
  14 chr14_81995745     ZBoe    T    C        0      0        2 
  14 chr14_81995745     ZGre    T    C        0      0        2 
  14 chr14_81995745     ZHar    T    C        0      0        2 
  14 chr14_81995745   Sample    T    C        0      0        2 
  14 chr14_81999950     AAsi    A    G        0      0        2 
  14 chr14_81999950     AKia    A    G        0      0        2 
  14 chr14_81999950     AOna    A    G        0      0        2 
  14 chr14_81999950     ASom    A    G        0      0        2 
  14 chr14_81999950     HCab    A    G        0      0        2 
  14 chr14_81999950     HPrz    A    G        0      0        2 
  14 chr14_81999950     ZBoe    A    G      0.5      1        2 
  14 chr14_81999950     ZGre    A    G        0      0        2 
  14 chr14_81999950     ZHar    A    G        0      0        2 
  14 chr14_81999950   Sample    A    G        0      0        2 
  14 chr14_82001980     AAsi    T    C        0      0        2 
  14 chr14_82001980     AKia    T    C        0      0        2 
  14 chr14_82001980     AOna    T    C        0      0        2 
  14 chr14_82001980     ASom    T    C        0      0        2 
  14 chr14_82001980     HCab    T    C      0.5      1        2 
  14 chr14_82001980     HPrz    T    C        0      0        2 
  14 chr14_82001980     ZBoe    T    C        0      0        2 
  14 chr14_82001980     ZGre    T    C        0      0        2 
  14 chr14_82001980     ZHar    T    C        0      0        2 
  14 chr14_82001980   Sample    T    C        0      0        2 
  14 chr14_82008092     AAsi    C    A        0      0        2 
  14 chr14_82008092     AKia    C    A        0      0        2 
  14 chr14_82008092     AOna    C    A        0      0        2 
  14 chr14_82008092     ASom    C    A        0      0        2 
  14 chr14_82008092     HCab    C    A        0      0        2 
  14 chr14_82008092     HPrz    C    A        0      0        2 
  14 chr14_82008092     ZBoe    C    A      0.5      1        2 
  14 chr14_82008092     ZGre    C    A        0      0        2 
  14 chr14_82008092     ZHar    C    A        0      0        2 
  14 chr14_82008092   Sample    C    A        0      0        2 
  14 chr14_82010124     AAsi    G    A        0      0        2 
  14 chr14_82010124     AKia    G    A        0      0        2 
  14 chr14_82010124     AOna    G    A        0      0        2 
  14 chr14_82010124     ASom    G    A        0      0        2 
  14 chr14_82010124     HCab    G    A        0      0        2 
  14 chr14_82010124     HPrz    G    A        0      0        2 
  14 chr14_82010124     ZBoe    G    A      0.5      1        2 
  14 chr14_82010124     ZGre    G    A        0      0        2 
  14 chr14_82010124     ZHar    G    A        0      0        2 
  14 chr14_82010124   Sample    G    A        0      0        2 
  14 chr14_82014968     AAsi    G    C        0      0        2 
  14 chr14_82014968     AKia    G    C        0      0        2 
  14 chr14_82014968     AOna    G    C        0      0        2 
  14 chr14_82014968     ASom    G    C        0      0        2 
  14 chr14_82014968     HCab    G    C        0      0        2 
  14 chr14_82014968     HPrz    G    C        0      0        2 
  14 chr14_82014968     ZBoe    G    C      0.5      1        2 
  14 chr14_82014968     ZGre    G    C        0      0        2 
  14 chr14_82014968     ZHar    G    C        0      0        2 
  14 chr14_82014968   Sample    G    C        0      0        2 
  14 chr14_82016335     AAsi    T    C      0.5      1        2 
  14 chr14_82016335     AKia    T    C        0      0        2 
  14 chr14_82016335     AOna    T    C        0      0        2 
  14 chr14_82016335     ASom    T    C        1      2        2 
  14 chr14_82016335     HCab    T    C        0      0        2 
  14 chr14_82016335     HPrz    T    C        0      0        2 
  14 chr14_82016335     ZBoe    T    C        0      0        2 
  14 chr14_82016335     ZGre    T    C        0      0        2 
  14 chr14_82016335     ZHar    T    C        0      0        2 
  14 chr14_82016335   Sample    T    C        1      2        2 
  14 chr14_82026150     AAsi    T    C        0      0        2 
  14 chr14_82026150     AKia    T    C        0      0        2 
  14 chr14_82026150     AOna    T    C        0      0        2 
  14 chr14_82026150     ASom    T    C        0      0        2 
  14 chr14_82026150     HCab    T    C        0      0        2 
  14 chr14_82026150     HPrz    T    C      0.5      1        2 
  14 chr14_82026150     ZBoe    T    C        0      0        2 
  14 chr14_82026150     ZGre    T    C        0      0        2 
  14 chr14_82026150     ZHar    T    C        0      0        2 
  14 chr14_82026150   Sample    T    C        0      0        2 
  14 chr14_82027704     AAsi    A    G        0      0        2 
  14 chr14_82027704     AKia    A    G        0      0        2 
  14 chr14_82027704     AOna    A    G        0      0        2 
  14 chr14_82027704     ASom    A    G        0      0        2 
  14 chr14_82027704     HCab    A    G        1      2        2 
  14 chr14_82027704     HPrz    A    G        1      2        2 
  14 chr14_82027704     ZBoe    A    G        0      0        2 
  14 chr14_82027704     ZGre    A    G        0      0        2 
  14 chr14_82027704     ZHar    A    G        0      0        2 
  14 chr14_82027704   Sample    A    G        1      2        2 
  14 chr14_82039677     AAsi    G    A        0      0        2 
  14 chr14_82039677     AKia    G    A        0      0        2 
  14 chr14_82039677     AOna    G    A        0      0        2 
  14 chr14_82039677     ASom    G    A        0      0        2 
  14 chr14_82039677     HCab    G    A        0      0        2 
  14 chr14_82039677     HPrz    G    A        0      0        2 
  14 chr14_82039677     ZBoe    G    A      0.5      1        2 
  14 chr14_82039677     ZGre    G    A        0      0        2 
  14 chr14_82039677     ZHar    G    A        0      0        2 
  14 chr14_82039677   Sample    G    A        0      0        2 
  14 chr14_82041770     AAsi    G    A        0      0        2 
  14 chr14_82041770     AKia    G    A        0      0        2 
  14 chr14_82041770     AOna    G    A        0      0        2 
  14 chr14_82041770     ASom    G    A        0      0        2 
  14 chr14_82041770     HCab    G    A        1      2        2 
  14 chr14_82041770     HPrz    G    A        1      2        2 
  14 chr14_82041770     ZBoe    G    A        0      0        2 
  14 chr14_82041770     ZGre    G    A        0      0        2 
  14 chr14_82041770     ZHar    G    A        0      0        2 
  14 chr14_82041770   Sample    G    A        0      0        2 
  14 chr14_82046425     AAsi    T    C        0      0        2 
  14 chr14_82046425     AKia    T    C      0.5      1        2 
  14 chr14_82046425     AOna    T    C        0      0        2 
  14 chr14_82046425     ASom    T    C        0      0        2 
  14 chr14_82046425     HCab    T    C        0      0        2 
  14 chr14_82046425     HPrz    T    C        0      0        2 
  14 chr14_82046425     ZBoe    T    C        0      0        2 
  14 chr14_82046425     ZGre    T    C        0      0        2 
  14 chr14_82046425     ZHar    T    C        0      0        2 
  14 chr14_82046425   Sample    T    C        0      0        2 
  14 chr14_82049670     AAsi    A    C        1      2        2 
  14 chr14_82049670     AKia    A    C        0      0        2 
  14 chr14_82049670     AOna    A    C        0      0        2 
  14 chr14_82049670     ASom    A    C        1      2        2 
  14 chr14_82049670     HCab    A    C        0      0        2 
  14 chr14_82049670     HPrz    A    C        0      0        2 
  14 chr14_82049670     ZBoe    A    C        0      0        2 
  14 chr14_82049670     ZGre    A    C        0      0        2 
  14 chr14_82049670     ZHar    A    C        0      0        2 
  14 chr14_82049670   Sample    A    C        1      2        2 
  14 chr14_82050182     AAsi    G    A        0      0        2 
  14 chr14_82050182     AKia    G    A        0      0        2 
  14 chr14_82050182     AOna    G    A        0      0        2 
  14 chr14_82050182     ASom    G    A        0      0        2 
  14 chr14_82050182     HCab    G    A        1      2        2 
  14 chr14_82050182     HPrz    G    A        1      2        2 
  14 chr14_82050182     ZBoe    G    A        0      0        2 
  14 chr14_82050182     ZGre    G    A        0      0        2 
  14 chr14_82050182     ZHar    G    A        0      0        2 
  14 chr14_82050182   Sample    G    A        0      0        2 
  14 chr14_82054910     AAsi    A    G        0      0        2 
  14 chr14_82054910     AKia    A    G        0      0        2 
  14 chr14_82054910     AOna    A    G        0      0        2 
  14 chr14_82054910     ASom    A    G        0      0        2 
  14 chr14_82054910     HCab    A    G        0      0        2 
  14 chr14_82054910     HPrz    A    G        0      0        2 
  14 chr14_82054910     ZBoe    A    G        0      0        2 
  14 chr14_82054910     ZGre    A    G        1      2        2 
  14 chr14_82054910     ZHar    A    G        0      0        2 
  14 chr14_82054910   Sample    A    G        0      0        2 
  14 chr14_82057792     AAsi    A    C        0      0        2 
  14 chr14_82057792     AKia    A    C        0      0        2 
  14 chr14_82057792     AOna    A    C        0      0        2 
  14 chr14_82057792     ASom    A    C        0      0        2 
  14 chr14_82057792     HCab    A    C        0      0        2 
  14 chr14_82057792     HPrz    A    C        0      0        2 
  14 chr14_82057792     ZBoe    A    C        0      0        2 
  14 chr14_82057792     ZGre    A    C        1      2        2 
  14 chr14_82057792     ZHar    A    C        0      0        2 
  14 chr14_82057792   Sample    A    C        0      0        2 
  14 chr14_82058169     AAsi    G    T        0      0        2 
  14 chr14_82058169     AKia    G    T        0      0        2 
  14 chr14_82058169     AOna    G    T      0.5      1        2 
  14 chr14_82058169     ASom    G    T        0      0        2 
  14 chr14_82058169     HCab    G    T        0      0        2 
  14 chr14_82058169     HPrz    G    T        0      0        2 
  14 chr14_82058169     ZBoe    G    T        0      0        2 
  14 chr14_82058169     ZGre    G    T        0      0        2 
  14 chr14_82058169     ZHar    G    T        0      0        2 
  14 chr14_82058169   Sample    G    T        0      0        2 
  14 chr14_82060066     AAsi    T    C        0      0        2 
  14 chr14_82060066     AKia    T    C        0      0        2 
  14 chr14_82060066     AOna    T    C      0.5      1        2 
  14 chr14_82060066     ASom    T    C        0      0        2 
  14 chr14_82060066     HCab    T    C        0      0        2 
  14 chr14_82060066     HPrz    T    C        0      0        2 
  14 chr14_82060066     ZBoe    T    C        0      0        2 
  14 chr14_82060066     ZGre    T    C        0      0        2 
  14 chr14_82060066     ZHar    T    C        0      0        2 
  14 chr14_82060066   Sample    T    C        0      0        2 
  14 chr14_82070127     AAsi    A    G        0      0        2 
  14 chr14_82070127     AKia    A    G        0      0        2 
  14 chr14_82070127     AOna    A    G        0      0        2 
  14 chr14_82070127     ASom    A    G        0      0        2 
  14 chr14_82070127     HCab    A    G        0      0        2 
  14 chr14_82070127     HPrz    A    G        0      0        2 
  14 chr14_82070127     ZBoe    A    G        1      2        2 
  14 chr14_82070127     ZGre    A    G        0      0        2 
  14 chr14_82070127     ZHar    A    G        0      0        2 
  14 chr14_82070127   Sample    A    G        0      0        2 
  14 chr14_82076543     AAsi    G    T        0      0        2 
  14 chr14_82076543     AKia    G    T        0      0        2 
  14 chr14_82076543     AOna    G    T        0      0        2 
  14 chr14_82076543     ASom    G    T        0      0        2 
  14 chr14_82076543     HCab    G    T        0      0        2 
  14 chr14_82076543     HPrz    G    T        0      0        2 
  14 chr14_82076543     ZBoe    G    T        0      0        2 
  14 chr14_82076543     ZGre    G    T        0      0        2 
  14 chr14_82076543     ZHar    G    T        1      2        2 
  14 chr14_82076543   Sample    G    T        0      0        2 
  14 chr14_82082295     AAsi    T    C        0      0        2 
  14 chr14_82082295     AKia    T    C        0      0        2 
  14 chr14_82082295     AOna    T    C      0.5      1        2 
  14 chr14_82082295     ASom    T    C        0      0        2 
  14 chr14_82082295     HCab    T    C        0      0        2 
  14 chr14_82082295     HPrz    T    C        0      0        2 
  14 chr14_82082295     ZBoe    T    C        0      0        2 
  14 chr14_82082295     ZGre    T    C        0      0        2 
  14 chr14_82082295     ZHar    T    C        0      0        2 
  14 chr14_82082295   Sample    T    C        0      0        2 
  14 chr14_82082296     AAsi    A    G        0      0        2 
  14 chr14_82082296     AKia    A    G        0      0        2 
  14 chr14_82082296     AOna    A    G        0      0        2 
  14 chr14_82082296     ASom    A    G        0      0        2 
  14 chr14_82082296     HCab    A    G        1      2        2 
  14 chr14_82082296     HPrz    A    G        1      2        2 
  14 chr14_82082296     ZBoe    A    G        0      0        2 
  14 chr14_82082296     ZGre    A    G        0      0        2 
  14 chr14_82082296     ZHar    A    G        0      0        2 
  14 chr14_82082296   Sample    A    G        0      0        2 
  14 chr14_82096409     AAsi    A    G        0      0        2 
  14 chr14_82096409     AKia    A    G        0      0        2 
  14 chr14_82096409     AOna    A    G        0      0        2 
  14 chr14_82096409     ASom    A    G      0.5      1        2 
  14 chr14_82096409     HCab    A    G        0      0        2 
  14 chr14_82096409     HPrz    A    G        0      0        2 
  14 chr14_82096409     ZBoe    A    G        0      0        2 
  14 chr14_82096409     ZGre    A    G        0      0        2 
  14 chr14_82096409     ZHar    A    G        0      0        2 
  14 chr14_82096409   Sample    A    G        0      0        2 
  14 chr14_82109680     AAsi    A    G      0.5      1        2 
  14 chr14_82109680     AKia    A    G        0      0        2 
  14 chr14_82109680     AOna    A    G        0      0        2 
  14 chr14_82109680     ASom    A    G      0.5      1        2 
  14 chr14_82109680     HCab    A    G        0      0        2 
  14 chr14_82109680     HPrz    A    G        0      0        2 
  14 chr14_82109680     ZBoe    A    G        0      0        2 
  14 chr14_82109680     ZGre    A    G        0      0        2 
  14 chr14_82109680     ZHar    A    G        0      0        2 
  14 chr14_82109680   Sample    A    G        0      0        2 
  14 chr14_82111772     AAsi    G    A        0      0        2 
  14 chr14_82111772     AKia    G    A        0      0        2 
  14 chr14_82111772     AOna    G    A        0      0        2 
  14 chr14_82111772     ASom    G    A        0      0        2 
  14 chr14_82111772     HCab    G    A      0.5      1        2 
  14 chr14_82111772     HPrz    G    A      0.5      1        2 
  14 chr14_82111772     ZBoe    G    A        0      0        2 
  14 chr14_82111772     ZGre    G    A        0      0        2 
  14 chr14_82111772     ZHar    G    A        0      0        2 
  14 chr14_82111772   Sample    G    A        0      0        2 
  14 chr14_82113738     AAsi    C    A        0      0        2 
  14 chr14_82113738     AKia    C    A        0      0        2 
  14 chr14_82113738     AOna    C    A        0      0        2 
  14 chr14_82113738     ASom    C    A        0      0        2 
  14 chr14_82113738     HCab    C    A        0      0        2 
  14 chr14_82113738     HPrz    C    A        0      0        2 
  14 chr14_82113738     ZBoe    C    A      0.5      1        2 
  14 chr14_82113738     ZGre    C    A        0      0        2 
  14 chr14_82113738     ZHar    C    A        0      0        2 
  14 chr14_82113738   Sample    C    A        0      0        2 
  14 chr14_82130558     AAsi    A    G        0      0        2 
  14 chr14_82130558     AKia    A    G        0      0        2 
  14 chr14_82130558     AOna    A    G        0      0        2 
  14 chr14_82130558     ASom    A    G        0      0        2 
  14 chr14_82130558     HCab    A    G        0      0        2 
  14 chr14_82130558     HPrz    A    G        0      0        2 
  14 chr14_82130558     ZBoe    A    G        0      0        2 
  14 chr14_82130558     ZGre    A    G        1      2        2 
  14 chr14_82130558     ZHar    A    G        0      0        2 
  14 chr14_82130558   Sample    A    G        0      0        2 
  14 chr14_82131331     AAsi    T    G        0      0        2 
  14 chr14_82131331     AKia    T    G        0      0        2 
  14 chr14_82131331     AOna    T    G      0.5      1        2 
  14 chr14_82131331     ASom    T    G        0      0        2 
  14 chr14_82131331     HCab    T    G        0      0        2 
  14 chr14_82131331     HPrz    T    G        0      0        2 
  14 chr14_82131331     ZBoe    T    G        0      0        2 
  14 chr14_82131331     ZGre    T    G        0      0        2 
  14 chr14_82131331     ZHar    T    G        0      0        2 
  14 chr14_82131331   Sample    T    G        0      0        2 
  14 chr14_82133513     AAsi    G    C        0      0        2 
  14 chr14_82133513     AKia    G    C        0      0        2 
  14 chr14_82133513     AOna    G    C        0      0        2 
  14 chr14_82133513     ASom    G    C        0      0        2 
  14 chr14_82133513     HCab    G    C        0      0        2 
  14 chr14_82133513     HPrz    G    C        0      0        2 
  14 chr14_82133513     ZBoe    G    C        0      0        2 
  14 chr14_82133513     ZGre    G    C        1      2        2 
  14 chr14_82133513     ZHar    G    C        0      0        2 
  14 chr14_82133513   Sample    G    C        0      0        2 
  14 chr14_82151584     AAsi    T    A        0      0        2 
  14 chr14_82151584     AKia    T    A        0      0        2 
  14 chr14_82151584     AOna    T    A        0      0        2 
  14 chr14_82151584     ASom    T    A        0      0        2 
  14 chr14_82151584     HCab    T    A      0.5      1        2 
  14 chr14_82151584     HPrz    T    A        1      2        2 
  14 chr14_82151584     ZBoe    T    A        0      0        2 
  14 chr14_82151584     ZGre    T    A        0      0        2 
  14 chr14_82151584     ZHar    T    A        0      0        2 
  14 chr14_82151584   Sample    T    A        0      0        2 
  14 chr14_82154763     AAsi    C    T        0      0        2 
  14 chr14_82154763     AKia    C    T        0      0        2 
  14 chr14_82154763     AOna    C    T        0      0        2 
  14 chr14_82154763     ASom    C    T        0      0        2 
  14 chr14_82154763     HCab    C    T      0.5      1        2 
  14 chr14_82154763     HPrz    C    T        1      2        2 
  14 chr14_82154763     ZBoe    C    T        0      0        2 
  14 chr14_82154763     ZGre    C    T        0      0        2 
  14 chr14_82154763     ZHar    C    T        0      0        2 
  14 chr14_82154763   Sample    C    T        0      0        2 
  14 chr14_82164652     AAsi    A    G        0      0        2 
  14 chr14_82164652     AKia    A    G        0      0        2 
  14 chr14_82164652     AOna    A    G      0.5      1        2 
  14 chr14_82164652     ASom    A    G        0      0        2 
  14 chr14_82164652     HCab    A    G        0      0        2 
  14 chr14_82164652     HPrz    A    G        0      0        2 
  14 chr14_82164652     ZBoe    A    G        0      0        2 
  14 chr14_82164652     ZGre    A    G        0      0        2 
  14 chr14_82164652     ZHar    A    G        0      0        2 
  14 chr14_82164652   Sample    A    G        0      0        2 
  14 chr14_82166470     AAsi    A    G        0      0        2 
  14 chr14_82166470     AKia    A    G        0      0        2 
  14 chr14_82166470     AOna    A    G        0      0        2 
  14 chr14_82166470     ASom    A    G        0      0        2 
  14 chr14_82166470     HCab    A    G        1      2        2 
  14 chr14_82166470     HPrz    A    G        1      2        2 
  14 chr14_82166470     ZBoe    A    G        0      0        2 
  14 chr14_82166470     ZGre    A    G        0      0        2 
  14 chr14_82166470     ZHar    A    G        0      0        2 
  14 chr14_82166470   Sample    A    G        0      0        2 
  14 chr14_82168207     AAsi    T    C        0      0        2 
  14 chr14_82168207     AKia    T    C        0      0        2 
  14 chr14_82168207     AOna    T    C        0      0        2 
  14 chr14_82168207     ASom    T    C      0.5      1        2 
  14 chr14_82168207     HCab    T    C        0      0        2 
  14 chr14_82168207     HPrz    T    C        0      0        2 
  14 chr14_82168207     ZBoe    T    C        0      0        2 
  14 chr14_82168207     ZGre    T    C        0      0        2 
  14 chr14_82168207     ZHar    T    C        0      0        2 
  14 chr14_82168207   Sample    T    C        0      0        2 
  14 chr14_82168541     AAsi    T    C        0      0        2 
  14 chr14_82168541     AKia    T    C        0      0        2 
  14 chr14_82168541     AOna    T    C        0      0        2 
  14 chr14_82168541     ASom    T    C        0      0        2 
  14 chr14_82168541     HCab    T    C        0      0        2 
  14 chr14_82168541     HPrz    T    C        0      0        2 
  14 chr14_82168541     ZBoe    T    C      0.5      1        2 
  14 chr14_82168541     ZGre    T    C        0      0        2 
  14 chr14_82168541     ZHar    T    C        0      0        2 
  14 chr14_82168541   Sample    T    C        0      0        2 
  14 chr14_82178607     AAsi    C    T        0      0        2 
  14 chr14_82178607     AKia    C    T        0      0        2 
  14 chr14_82178607     AOna    C    T        0      0        2 
  14 chr14_82178607     ASom    C    T        0      0        2 
  14 chr14_82178607     HCab    C    T      0.5      1        2 
  14 chr14_82178607     HPrz    C    T      0.5      1        2 
  14 chr14_82178607     ZBoe    C    T        0      0        2 
  14 chr14_82178607     ZGre    C    T        0      0        2 
  14 chr14_82178607     ZHar    C    T        0      0        2 
  14 chr14_82178607   Sample    C    T        0      0        2 
  14 chr14_82178886     AAsi    G    C        0      0        2 
  14 chr14_82178886     AKia    G    C        0      0        2 
  14 chr14_82178886     AOna    G    C        0      0        2 
  14 chr14_82178886     ASom    G    C        0      0        2 
  14 chr14_82178886     HCab    G    C        0      0        2 
  14 chr14_82178886     HPrz    G    C        0      0        2 
  14 chr14_82178886     ZBoe    G    C        0      0        2 
  14 chr14_82178886     ZGre    G    C        0      0        2 
  14 chr14_82178886     ZHar    G    C        1      2        2 
  14 chr14_82178886   Sample    G    C        0      0        2 
  14 chr14_82182086     AAsi    A    G        0      0        2 
  14 chr14_82182086     AKia    A    G        0      0        2 
  14 chr14_82182086     AOna    A    G        0      0        2 
  14 chr14_82182086     ASom    A    G      0.5      1        2 
  14 chr14_82182086     HCab    A    G        0      0        2 
  14 chr14_82182086     HPrz    A    G        0      0        2 
  14 chr14_82182086     ZBoe    A    G        0      0        2 
  14 chr14_82182086     ZGre    A    G        0      0        2 
  14 chr14_82182086     ZHar    A    G        0      0        2 
  14 chr14_82182086   Sample    A    G        0      0        2 
  14 chr14_82183530     AAsi    G    C        0      0        2 
  14 chr14_82183530     AKia    G    C        0      0        2 
  14 chr14_82183530     AOna    G    C        0      0        2 
  14 chr14_82183530     ASom    G    C        0      0        2 
  14 chr14_82183530     HCab    G    C        1      2        2 
  14 chr14_82183530     HPrz    G    C        1      2        2 
  14 chr14_82183530     ZBoe    G    C        0      0        2 
  14 chr14_82183530     ZGre    G    C        0      0        2 
  14 chr14_82183530     ZHar    G    C        0      0        2 
  14 chr14_82183530   Sample    G    C        0      0        2 
  14 chr14_82189459     AAsi    A    G        0      0        2 
  14 chr14_82189459     AKia    A    G        0      0        2 
  14 chr14_82189459     AOna    A    G        0      0        2 
  14 chr14_82189459     ASom    A    G        0      0        2 
  14 chr14_82189459     HCab    A    G        0      0        2 
  14 chr14_82189459     HPrz    A    G        0      0        2 
  14 chr14_82189459     ZBoe    A    G      0.5      1        2 
  14 chr14_82189459     ZGre    A    G        0      0        2 
  14 chr14_82189459     ZHar    A    G        0      0        2 
  14 chr14_82189459   Sample    A    G        0      0        2 
  14 chr14_82189468     AAsi    T    A        0      0        2 
  14 chr14_82189468     AKia    T    A        0      0        2 
  14 chr14_82189468     AOna    T    A        0      0        2 
  14 chr14_82189468     ASom    T    A        0      0        2 
  14 chr14_82189468     HCab    T    A        0      0        2 
  14 chr14_82189468     HPrz    T    A        0      0        2 
  14 chr14_82189468     ZBoe    T    A        0      0        2 
  14 chr14_82189468     ZGre    T    A        1      2        2 
  14 chr14_82189468     ZHar    T    A        0      0        2 
  14 chr14_82189468   Sample    T    A        0      0        2 
  14 chr14_82198649     AAsi    C    A        0      0        2 
  14 chr14_82198649     AKia    C    A        0      0        2 
  14 chr14_82198649     AOna    C    A        0      0        2 
  14 chr14_82198649     ASom    C    A        0      0        2 
  14 chr14_82198649     HCab    C    A        1      2        2 
  14 chr14_82198649     HPrz    C    A        1      2        2 
  14 chr14_82198649     ZBoe    C    A        0      0        2 
  14 chr14_82198649     ZGre    C    A        0      0        2 
  14 chr14_82198649     ZHar    C    A        0      0        2 
  14 chr14_82198649   Sample    C    A        0      0        2 
  14 chr14_82200005     AAsi    C    T        1      2        2 
  14 chr14_82200005     AKia    C    T        0      0        2 
  14 chr14_82200005     AOna    C    T        0      0        2 
  14 chr14_82200005     ASom    C    T        1      2        2 
  14 chr14_82200005     HCab    C    T        0      0        2 
  14 chr14_82200005     HPrz    C    T        0      0        2 
  14 chr14_82200005     ZBoe    C    T        0      0        2 
  14 chr14_82200005     ZGre    C    T        0      0        2 
  14 chr14_82200005     ZHar    C    T        0      0        2 
  14 chr14_82200005   Sample    C    T        1      2        2 
  14 chr14_82203317     AAsi    A    G        0      0        2 
  14 chr14_82203317     AKia    A    G        0      0        2 
  14 chr14_82203317     AOna    A    G        0      0        2 
  14 chr14_82203317     ASom    A    G        0      0        2 
  14 chr14_82203317     HCab    A    G      0.5      1        2 
  14 chr14_82203317     HPrz    A    G        0      0        2 
  14 chr14_82203317     ZBoe    A    G        0      0        2 
  14 chr14_82203317     ZGre    A    G        0      0        2 
  14 chr14_82203317     ZHar    A    G        0      0        2 
  14 chr14_82203317   Sample    A    G        0      0        2 
  14 chr14_82205316     AAsi    G    A        0      0        2 
  14 chr14_82205316     AKia    G    A        0      0        2 
  14 chr14_82205316     AOna    G    A        0      0        2 
  14 chr14_82205316     ASom    G    A        0      0        2 
  14 chr14_82205316     HCab    G    A        1      2        2 
  14 chr14_82205316     HPrz    G    A      0.5      1        2 
  14 chr14_82205316     ZBoe    G    A        0      0        2 
  14 chr14_82205316     ZGre    G    A        0      0        2 
  14 chr14_82205316     ZHar    G    A        0      0        2 
  14 chr14_82205316   Sample    G    A        0      0        2 
  14 chr14_82209782     AAsi    A    C      0.5      1        2 
  14 chr14_82209782     AKia    A    C        0      0        2 
  14 chr14_82209782     AOna    A    C        0      0        2 
  14 chr14_82209782     ASom    A    C        0      0        2 
  14 chr14_82209782     HCab    A    C        0      0        2 
  14 chr14_82209782     HPrz    A    C        0      0        2 
  14 chr14_82209782     ZBoe    A    C        0      0        2 
  14 chr14_82209782     ZGre    A    C        0      0        2 
  14 chr14_82209782     ZHar    A    C        0      0        2 
  14 chr14_82209782   Sample    A    C        0      0        2 
  14 chr14_82215482     AAsi    G    A        0      0        2 
  14 chr14_82215482     AKia    G    A        0      0        2 
  14 chr14_82215482     AOna    G    A        0      0        2 
  14 chr14_82215482     ASom    G    A      0.5      1        2 
  14 chr14_82215482     HCab    G    A        0      0        2 
  14 chr14_82215482     HPrz    G    A        0      0        2 
  14 chr14_82215482     ZBoe    G    A        0      0        2 
  14 chr14_82215482     ZGre    G    A        0      0        2 
  14 chr14_82215482     ZHar    G    A        0      0        2 
  14 chr14_82215482   Sample    G    A        0      0        2 
  14 chr14_82215839     AAsi    C    T        0      0        2 
  14 chr14_82215839     AKia    C    T        0      0        2 
  14 chr14_82215839     AOna    C    T        0      0        2 
  14 chr14_82215839     ASom    C    T        0      0        2 
  14 chr14_82215839     HCab    C    T        0      0        2 
  14 chr14_82215839     HPrz    C    T        0      0        2 
  14 chr14_82215839     ZBoe    C    T        1      2        2 
  14 chr14_82215839     ZGre    C    T        0      0        2 
  14 chr14_82215839     ZHar    C    T        0      0        2 
  14 chr14_82215839   Sample    C    T        0      0        2 
  14 chr14_82217940     AAsi    C    G      0.5      1        2 
  14 chr14_82217940     AKia    C    G        0      0        2 
  14 chr14_82217940     AOna    C    G        0      0        2 
  14 chr14_82217940     ASom    C    G        0      0        2 
  14 chr14_82217940     HCab    C    G        0      0        2 
  14 chr14_82217940     HPrz    C    G        0      0        2 
  14 chr14_82217940     ZBoe    C    G        0      0        2 
  14 chr14_82217940     ZGre    C    G        0      0        2 
  14 chr14_82217940     ZHar    C    G        0      0        2 
  14 chr14_82217940   Sample    C    G        1      2        2 
  14 chr14_82243853     AAsi    G    C        0      0        2 
  14 chr14_82243853     AKia    G    C      0.5      1        2 
  14 chr14_82243853     AOna    G    C        0      0        2 
  14 chr14_82243853     ASom    G    C        0      0        2 
  14 chr14_82243853     HCab    G    C        0      0        2 
  14 chr14_82243853     HPrz    G    C        0      0        2 
  14 chr14_82243853     ZBoe    G    C        0      0        2 
  14 chr14_82243853     ZGre    G    C        0      0        2 
  14 chr14_82243853     ZHar    G    C        0      0        2 
  14 chr14_82243853   Sample    G    C        0      0        2 
  14 chr14_82246804     AAsi    T    C        0      0        2 
  14 chr14_82246804     AKia    T    C        0      0        2 
  14 chr14_82246804     AOna    T    C        0      0        2 
  14 chr14_82246804     ASom    T    C        0      0        2 
  14 chr14_82246804     HCab    T    C        0      0        2 
  14 chr14_82246804     HPrz    T    C      0.5      1        2 
  14 chr14_82246804     ZBoe    T    C        0      0        2 
  14 chr14_82246804     ZGre    T    C        0      0        2 
  14 chr14_82246804     ZHar    T    C        0      0        2 
  14 chr14_82246804   Sample    T    C        0      0        2 
  14 chr14_82249351     AAsi    G    A        0      0        2 
  14 chr14_82249351     AKia    G    A      0.5      1        2 
  14 chr14_82249351     AOna    G    A      0.5      1        2 
  14 chr14_82249351     ASom    G    A        0      0        2 
  14 chr14_82249351     HCab    G    A        0      0        2 
  14 chr14_82249351     HPrz    G    A        0      0        2 
  14 chr14_82249351     ZBoe    G    A        0      0        2 
  14 chr14_82249351     ZGre    G    A        0      0        2 
  14 chr14_82249351     ZHar    G    A        0      0        2 
  14 chr14_82249351   Sample    G    A        0      0        2 
  14 chr14_82252242     AAsi    A    G        1      2        2 
  14 chr14_82252242     AKia    A    G        0      0        2 
  14 chr14_82252242     AOna    A    G        0      0        2 
  14 chr14_82252242     ASom    A    G      0.5      1        2 
  14 chr14_82252242     HCab    A    G        1      2        2 
  14 chr14_82252242     HPrz    A    G        1      2        2 
  14 chr14_82252242     ZBoe    A    G        0      0        2 
  14 chr14_82252242     ZGre    A    G        0      0        2 
  14 chr14_82252242     ZHar    A    G        0      0        2 
  14 chr14_82252242   Sample    A    G        1      2        2 
  14 chr14_82256835     AAsi    A    G        1      2        2 
  14 chr14_82256835     AKia    A    G        0      0        2 
  14 chr14_82256835     AOna    A    G        0      0        2 
  14 chr14_82256835     ASom    A    G      0.5      1        2 
  14 chr14_82256835     HCab    A    G        0      0        2 
  14 chr14_82256835     HPrz    A    G        0      0        2 
  14 chr14_82256835     ZBoe    A    G        0      0        2 
  14 chr14_82256835     ZGre    A    G        0      0        2 
  14 chr14_82256835     ZHar    A    G        0      0        2 
  14 chr14_82256835   Sample    A    G        1      2        2 
  14 chr14_82258851     AAsi    T    C        1      2        2 
  14 chr14_82258851     AKia    T    C        0      0        2 
  14 chr14_82258851     AOna    T    C        0      0        2 
  14 chr14_82258851     ASom    T    C        1      2        2 
  14 chr14_82258851     HCab    T    C        1      2        2 
  14 chr14_82258851     HPrz    T    C        1      2        2 
  14 chr14_82258851     ZBoe    T    C        0      0        2 
  14 chr14_82258851     ZGre    T    C        0      0        2 
  14 chr14_82258851     ZHar    T    C        0      0        2 
  14 chr14_82258851   Sample    T    C        1      2        2 
  14 chr14_82259152     AAsi    A    T        0      0        2 
  14 chr14_82259152     AKia    A    T        0      0        2 
  14 chr14_82259152     AOna    A    T        0      0        2 
  14 chr14_82259152     ASom    A    T        0      0        2 
  14 chr14_82259152     HCab    A    T        0      0        2 
  14 chr14_82259152     HPrz    A    T        0      0        2 
  14 chr14_82259152     ZBoe    A    T        1      2        2 
  14 chr14_82259152     ZGre    A    T        0      0        2 
  14 chr14_82259152     ZHar    A    T        0      0        2 
  14 chr14_82259152   Sample    A    T        0      0        2 
  14 chr14_82271889     AAsi    T    G        0      0        2 
  14 chr14_82271889     AKia    T    G        0      0        2 
  14 chr14_82271889     AOna    T    G        0      0        2 
  14 chr14_82271889     ASom    T    G        0      0        2 
  14 chr14_82271889     HCab    T    G      0.5      1        2 
  14 chr14_82271889     HPrz    T    G      0.5      1        2 
  14 chr14_82271889     ZBoe    T    G      0.5      1        2 
  14 chr14_82271889     ZGre    T    G        1      2        2 
  14 chr14_82271889     ZHar    T    G        1      2        2 
  14 chr14_82271889   Sample    T    G        0      0        2 
  14 chr14_82275478     AAsi    A    G        0      0        2 
  14 chr14_82275478     AKia    A    G        0      0        2 
  14 chr14_82275478     AOna    A    G        0      0        2 
  14 chr14_82275478     ASom    A    G        0      0        2 
  14 chr14_82275478     HCab    A    G      0.5      1        2 
  14 chr14_82275478     HPrz    A    G        0      0        2 
  14 chr14_82275478     ZBoe    A    G        0      0        2 
  14 chr14_82275478     ZGre    A    G        0      0        2 
  14 chr14_82275478     ZHar    A    G        0      0        2 
  14 chr14_82275478   Sample    A    G        0      0        2 
  14 chr14_82276753     AAsi    G    C        0      0        2 
  14 chr14_82276753     AKia    G    C        0      0        2 
  14 chr14_82276753     AOna    G    C        0      0        2 
  14 chr14_82276753     ASom    G    C        0      0        2 
  14 chr14_82276753     HCab    G    C        1      2        2 
  14 chr14_82276753     HPrz    G    C        1      2        2 
  14 chr14_82276753     ZBoe    G    C        1      2        2 
  14 chr14_82276753     ZGre    G    C        1      2        2 
  14 chr14_82276753     ZHar    G    C        0      0        2 
  14 chr14_82276753   Sample    G    C        0      0        2 
  14 chr14_82276903     AAsi    A    G      0.5      1        2 
  14 chr14_82276903     AKia    A    G        0      0        2 
  14 chr14_82276903     AOna    A    G        0      0        2 
  14 chr14_82276903     ASom    A    G        0      0        2 
  14 chr14_82276903     HCab    A    G        0      0        2 
  14 chr14_82276903     HPrz    A    G        0      0        2 
  14 chr14_82276903     ZBoe    A    G        0      0        2 
  14 chr14_82276903     ZGre    A    G        0      0        2 
  14 chr14_82276903     ZHar    A    G        0      0        2 
  14 chr14_82276903   Sample    A    G        0      0        2 
  14 chr14_82278364     AAsi    C    A        0      0        2 
  14 chr14_82278364     AKia    C    A        0      0        2 
  14 chr14_82278364     AOna    C    A        0      0        2 
  14 chr14_82278364     ASom    C    A        0      0        2 
  14 chr14_82278364     HCab    C    A      0.5      1        2 
  14 chr14_82278364     HPrz    C    A      0.5      1        2 
  14 chr14_82278364     ZBoe    C    A        0      0        2 
  14 chr14_82278364     ZGre    C    A        1      2        2 
  14 chr14_82278364     ZHar    C    A        0      0        2 
  14 chr14_82278364   Sample    C    A        0      0        2 
  14 chr14_82280269     AAsi    T    C        1      2        2 
  14 chr14_82280269     AKia    T    C        0      0        2 
  14 chr14_82280269     AOna    T    C        0      0        2 
  14 chr14_82280269     ASom    T    C        1      2        2 
  14 chr14_82280269     HCab    T    C        0      0        2 
  14 chr14_82280269     HPrz    T    C        0      0        2 
  14 chr14_82280269     ZBoe    T    C        0      0        2 
  14 chr14_82280269     ZGre    T    C        0      0        2 
  14 chr14_82280269     ZHar    T    C        0      0        2 
  14 chr14_82280269   Sample    T    C        1      2        2 
  14 chr14_82281107     AAsi    A    T        0      0        2 
  14 chr14_82281107     AKia    A    T        0      0        2 
  14 chr14_82281107     AOna    A    T      0.5      1        2 
  14 chr14_82281107     ASom    A    T        0      0        2 
  14 chr14_82281107     HCab    A    T        0      0        2 
  14 chr14_82281107     HPrz    A    T        0      0        2 
  14 chr14_82281107     ZBoe    A    T        0      0        2 
  14 chr14_82281107     ZGre    A    T        0      0        2 
  14 chr14_82281107     ZHar    A    T        0      0        2 
  14 chr14_82281107   Sample    A    T        0      0        2 
  14 chr14_82282016     AAsi    C    T        0      0        2 
  14 chr14_82282016     AKia    C    T        0      0        2 
  14 chr14_82282016     AOna    C    T        0      0        2 
  14 chr14_82282016     ASom    C    T        0      0        2 
  14 chr14_82282016     HCab    C    T        0      0        2 
  14 chr14_82282016     HPrz    C    T        0      0        2 
  14 chr14_82282016     ZBoe    C    T        1      2        2 
  14 chr14_82282016     ZGre    C    T        0      0        2 
  14 chr14_82282016     ZHar    C    T        0      0        2 
  14 chr14_82282016   Sample    C    T        0      0        2 
  14 chr14_82293800     AAsi    T    C        0      0        2 
  14 chr14_82293800     AKia    T    C        0      0        2 
  14 chr14_82293800     AOna    T    C        0      0        2 
  14 chr14_82293800     ASom    T    C        0      0        2 
  14 chr14_82293800     HCab    T    C        0      0        2 
  14 chr14_82293800     HPrz    T    C        1      2        2 
  14 chr14_82293800     ZBoe    T    C        0      0        2 
  14 chr14_82293800     ZGre    T    C        0      0        2 
  14 chr14_82293800     ZHar    T    C        0      0        2 
  14 chr14_82293800   Sample    T    C        0      0        2 
  14 chr14_82295908     AAsi    T    C        0      0        2 
  14 chr14_82295908     AKia    T    C        0      0        2 
  14 chr14_82295908     AOna    T    C        0      0        2 
  14 chr14_82295908     ASom    T    C      0.5      1        2 
  14 chr14_82295908     HCab    T    C        0      0        2 
  14 chr14_82295908     HPrz    T    C        0      0        2 
  14 chr14_82295908     ZBoe    T    C        0      0        2 
  14 chr14_82295908     ZGre    T    C        0      0        2 
  14 chr14_82295908     ZHar    T    C        0      0        2 
  14 chr14_82295908   Sample    T    C        0      0        2 
  14 chr14_82299336     AAsi    T    C        0      0        2 
  14 chr14_82299336     AKia    T    C        0      0        2 
  14 chr14_82299336     AOna    T    C        0      0        2 
  14 chr14_82299336     ASom    T    C        0      0        2 
  14 chr14_82299336     HCab    T    C        1      2        2 
  14 chr14_82299336     HPrz    T    C        1      2        2 
  14 chr14_82299336     ZBoe    T    C        0      0        2 
  14 chr14_82299336     ZGre    T    C        0      0        2 
  14 chr14_82299336     ZHar    T    C        0      0        2 
  14 chr14_82299336   Sample    T    C        0      0        2 
  14 chr14_82300878     AAsi    G    A        0      0        2 
  14 chr14_82300878     AKia    G    A        0      0        2 
  14 chr14_82300878     AOna    G    A        0      0        2 
  14 chr14_82300878     ASom    G    A        0      0        2 
  14 chr14_82300878     HCab    G    A        0      0        2 
  14 chr14_82300878     HPrz    G    A        0      0        2 
  14 chr14_82300878     ZBoe    G    A        1      2        2 
  14 chr14_82300878     ZGre    G    A        0      0        2 
  14 chr14_82300878     ZHar    G    A        0      0        2 
  14 chr14_82300878   Sample    G    A        0      0        2 
  14 chr14_82302875     AAsi    G    A        0      0        2 
  14 chr14_82302875     AKia    G    A        0      0        2 
  14 chr14_82302875     AOna    G    A        0      0        2 
  14 chr14_82302875     ASom    G    A        0      0        2 
  14 chr14_82302875     HCab    G    A        0      0        2 
  14 chr14_82302875     HPrz    G    A        0      0        2 
  14 chr14_82302875     ZBoe    G    A        0      0        2 
  14 chr14_82302875     ZGre    G    A      0.5      1        2 
  14 chr14_82302875     ZHar    G    A        0      0        2 
  14 chr14_82302875   Sample    G    A        0      0        2 
  14 chr14_82305965     AAsi    T    G        0      0        2 
  14 chr14_82305965     AKia    T    G        0      0        2 
  14 chr14_82305965     AOna    T    G        1      2        2 
  14 chr14_82305965     ASom    T    G        0      0        2 
  14 chr14_82305965     HCab    T    G        0      0        2 
  14 chr14_82305965     HPrz    T    G        0      0        2 
  14 chr14_82305965     ZBoe    T    G        0      0        2 
  14 chr14_82305965     ZGre    T    G        0      0        2 
  14 chr14_82305965     ZHar    T    G        0      0        2 
  14 chr14_82305965   Sample    T    G        0      0        2 
  14 chr14_82307101     AAsi    A    G        0      0        2 
  14 chr14_82307101     AKia    A    G      0.5      1        2 
  14 chr14_82307101     AOna    A    G        0      0        2 
  14 chr14_82307101     ASom    A    G        0      0        2 
  14 chr14_82307101     HCab    A    G        0      0        2 
  14 chr14_82307101     HPrz    A    G        0      0        2 
  14 chr14_82307101     ZBoe    A    G        0      0        2 
  14 chr14_82307101     ZGre    A    G        0      0        2 
  14 chr14_82307101     ZHar    A    G        0      0        2 
  14 chr14_82307101   Sample    A    G        0      0        2 
  14 chr14_82307886     AAsi    A    G        0      0        2 
  14 chr14_82307886     AKia    A    G      0.5      1        2 
  14 chr14_82307886     AOna    A    G        0      0        2 
  14 chr14_82307886     ASom    A    G        0      0        2 
  14 chr14_82307886     HCab    A    G        0      0        2 
  14 chr14_82307886     HPrz    A    G        0      0        2 
  14 chr14_82307886     ZBoe    A    G        0      0        2 
  14 chr14_82307886     ZGre    A    G        0      0        2 
  14 chr14_82307886     ZHar    A    G        0      0        2 
  14 chr14_82307886   Sample    A    G        0      0        2 
  14 chr14_82323286     AAsi    C    T        0      0        2 
  14 chr14_82323286     AKia    C    T        0      0        2 
  14 chr14_82323286     AOna    C    T        0      0        2 
  14 chr14_82323286     ASom    C    T        0      0        2 
  14 chr14_82323286     HCab    C    T        0      0        2 
  14 chr14_82323286     HPrz    C    T      0.5      1        2 
  14 chr14_82323286     ZBoe    C    T        0      0        2 
  14 chr14_82323286     ZGre    C    T        0      0        2 
  14 chr14_82323286     ZHar    C    T        0      0        2 
  14 chr14_82323286   Sample    C    T        0      0        2 
  14 chr14_82328465     AAsi    G    A        0      0        2 
  14 chr14_82328465     AKia    G    A        0      0        2 
  14 chr14_82328465     AOna    G    A        0      0        2 
  14 chr14_82328465     ASom    G    A        0      0        2 
  14 chr14_82328465     HCab    G    A        0      0        2 
  14 chr14_82328465     HPrz    G    A      0.5      1        2 
  14 chr14_82328465     ZBoe    G    A        0      0        2 
  14 chr14_82328465     ZGre    G    A        0      0        2 
  14 chr14_82328465     ZHar    G    A        0      0        2 
  14 chr14_82328465   Sample    G    A        0      0        2 
  14 chr14_82329560     AAsi    C    T        0      0        2 
  14 chr14_82329560     AKia    C    T        0      0        2 
  14 chr14_82329560     AOna    C    T        0      0        2 
  14 chr14_82329560     ASom    C    T        0      0        2 
  14 chr14_82329560     HCab    C    T        1      2        2 
  14 chr14_82329560     HPrz    C    T        1      2        2 
  14 chr14_82329560     ZBoe    C    T        0      0        2 
  14 chr14_82329560     ZGre    C    T        0      0        2 
  14 chr14_82329560     ZHar    C    T        0      0        2 
  14 chr14_82329560   Sample    C    T        0      0        2 
  14 chr14_82330487     AAsi    T    C        0      0        2 
  14 chr14_82330487     AKia    T    C        0      0        2 
  14 chr14_82330487     AOna    T    C        0      0        2 
  14 chr14_82330487     ASom    T    C        0      0        2 
  14 chr14_82330487     HCab    T    C        1      2        2 
  14 chr14_82330487     HPrz    T    C        1      2        2 
  14 chr14_82330487     ZBoe    T    C        0      0        2 
  14 chr14_82330487     ZGre    T    C        0      0        2 
  14 chr14_82330487     ZHar    T    C        0      0        2 
  14 chr14_82330487   Sample    T    C        0      0        2 
  14 chr14_82338814     AAsi    A    G        0      0        2 
  14 chr14_82338814     AKia    A    G      0.5      1        2 
  14 chr14_82338814     AOna    A    G      0.5      1        2 
  14 chr14_82338814     ASom    A    G        0      0        2 
  14 chr14_82338814     HCab    A    G        0      0        2 
  14 chr14_82338814     HPrz    A    G        0      0        2 
  14 chr14_82338814     ZBoe    A    G        0      0        2 
  14 chr14_82338814     ZGre    A    G        0      0        2 
  14 chr14_82338814     ZHar    A    G        0      0        2 
  14 chr14_82338814   Sample    A    G        0      0        2 
  14 chr14_82341747     AAsi    T    A        0      0        2 
  14 chr14_82341747     AKia    T    A        0      0        2 
  14 chr14_82341747     AOna    T    A        0      0        2 
  14 chr14_82341747     ASom    T    A      0.5      1        2 
  14 chr14_82341747     HCab    T    A        0      0        2 
  14 chr14_82341747     HPrz    T    A        0      0        2 
  14 chr14_82341747     ZBoe    T    A        0      0        2 
  14 chr14_82341747     ZGre    T    A        0      0        2 
  14 chr14_82341747     ZHar    T    A        0      0        2 
  14 chr14_82341747   Sample    T    A        0      0        2 
  14 chr14_82348468     AAsi    C    A        0      0        2 
  14 chr14_82348468     AKia    C    A        0      0        2 
  14 chr14_82348468     AOna    C    A        0      0        2 
  14 chr14_82348468     ASom    C    A        0      0        2 
  14 chr14_82348468     HCab    C    A        0      0        2 
  14 chr14_82348468     HPrz    C    A        0      0        2 
  14 chr14_82348468     ZBoe    C    A      0.5      1        2 
  14 chr14_82348468     ZGre    C    A        0      0        2 
  14 chr14_82348468     ZHar    C    A        0      0        2 
  14 chr14_82348468   Sample    C    A        0      0        2 
  14 chr14_82350636     AAsi    T    C        0      0        2 
  14 chr14_82350636     AKia    T    C        0      0        2 
  14 chr14_82350636     AOna    T    C      0.5      1        2 
  14 chr14_82350636     ASom    T    C        0      0        2 
  14 chr14_82350636     HCab    T    C        0      0        2 
  14 chr14_82350636     HPrz    T    C        0      0        2 
  14 chr14_82350636     ZBoe    T    C        0      0        2 
  14 chr14_82350636     ZGre    T    C        0      0        2 
  14 chr14_82350636     ZHar    T    C        0      0        2 
  14 chr14_82350636   Sample    T    C        0      0        2 
  14 chr14_82351499     AAsi    C    T        0      0        2 
  14 chr14_82351499     AKia    C    T        1      2        2 
  14 chr14_82351499     AOna    C    T      0.5      1        2 
  14 chr14_82351499     ASom    C    T        0      0        2 
  14 chr14_82351499     HCab    C    T        0      0        2 
  14 chr14_82351499     HPrz    C    T        0      0        2 
  14 chr14_82351499     ZBoe    C    T        0      0        2 
  14 chr14_82351499     ZGre    C    T        0      0        2 
  14 chr14_82351499     ZHar    C    T        0      0        2 
  14 chr14_82351499   Sample    C    T        0      0        2 
  14 chr14_82360939     AAsi    C    T        0      0        2 
  14 chr14_82360939     AKia    C    T        0      0        2 
  14 chr14_82360939     AOna    C    T        0      0        2 
  14 chr14_82360939     ASom    C    T        0      0        2 
  14 chr14_82360939     HCab    C    T        0      0        2 
  14 chr14_82360939     HPrz    C    T        0      0        2 
  14 chr14_82360939     ZBoe    C    T      0.5      1        2 
  14 chr14_82360939     ZGre    C    T        0      0        2 
  14 chr14_82360939     ZHar    C    T        0      0        2 
  14 chr14_82360939   Sample    C    T        0      0        2 
  14 chr14_82364820     AAsi    G    A        0      0        2 
  14 chr14_82364820     AKia    G    A        0      0        2 
  14 chr14_82364820     AOna    G    A        0      0        2 
  14 chr14_82364820     ASom    G    A        0      0        2 
  14 chr14_82364820     HCab    G    A      0.5      1        2 
  14 chr14_82364820     HPrz    G    A        0      0        2 
  14 chr14_82364820     ZBoe    G    A        0      0        2 
  14 chr14_82364820     ZGre    G    A        0      0        2 
  14 chr14_82364820     ZHar    G    A        0      0        2 
  14 chr14_82364820   Sample    G    A        0      0        2 
  14 chr14_82370374     AAsi    G    A        0      0        2 
  14 chr14_82370374     AKia    G    A        0      0        2 
  14 chr14_82370374     AOna    G    A        0      0        2 
  14 chr14_82370374     ASom    G    A        0      0        2 
  14 chr14_82370374     HCab    G    A        1      2        2 
  14 chr14_82370374     HPrz    G    A        1      2        2 
  14 chr14_82370374     ZBoe    G    A        0      0        2 
  14 chr14_82370374     ZGre    G    A        0      0        2 
  14 chr14_82370374     ZHar    G    A        0      0        2 
  14 chr14_82370374   Sample    G    A        0      0        2 
  14 chr14_82375558     AAsi    G    A        0      0        2 
  14 chr14_82375558     AKia    G    A        0      0        2 
  14 chr14_82375558     AOna    G    A        0      0        2 
  14 chr14_82375558     ASom    G    A        0      0        2 
  14 chr14_82375558     HCab    G    A        0      0        2 
  14 chr14_82375558     HPrz    G    A        0      0        2 
  14 chr14_82375558     ZBoe    G    A      0.5      1        2 
  14 chr14_82375558     ZGre    G    A        0      0        2 
  14 chr14_82375558     ZHar    G    A        0      0        2 
  14 chr14_82375558   Sample    G    A        0      0        2 
  14 chr14_82379251     AAsi    C    T        0      0        2 
  14 chr14_82379251     AKia    C    T        0      0        2 
  14 chr14_82379251     AOna    C    T        0      0        2 
  14 chr14_82379251     ASom    C    T        0      0        2 
  14 chr14_82379251     HCab    C    T      0.5      1        2 
  14 chr14_82379251     HPrz    C    T        0      0        2 
  14 chr14_82379251     ZBoe    C    T        0      0        2 
  14 chr14_82379251     ZGre    C    T        0      0        2 
  14 chr14_82379251     ZHar    C    T        0      0        2 
  14 chr14_82379251   Sample    C    T        0      0        2 
  14 chr14_82381346     AAsi    T    C      0.5      1        2 
  14 chr14_82381346     AKia    T    C        0      0        2 
  14 chr14_82381346     AOna    T    C        0      0        2 
  14 chr14_82381346     ASom    T    C      0.5      1        2 
  14 chr14_82381346     HCab    T    C        0      0        2 
  14 chr14_82381346     HPrz    T    C        0      0        2 
  14 chr14_82381346     ZBoe    T    C        0      0        2 
  14 chr14_82381346     ZGre    T    C        0      0        2 
  14 chr14_82381346     ZHar    T    C        0      0        2 
  14 chr14_82381346   Sample    T    C        0      0        2 
  14 chr14_82395920     AAsi    C    T        0      0        2 
  14 chr14_82395920     AKia    C    T        0      0        2 
  14 chr14_82395920     AOna    C    T        0      0        2 
  14 chr14_82395920     ASom    C    T        0      0        2 
  14 chr14_82395920     HCab    C    T        1      2        2 
  14 chr14_82395920     HPrz    C    T        1      2        2 
  14 chr14_82395920     ZBoe    C    T        0      0        2 
  14 chr14_82395920     ZGre    C    T        0      0        2 
  14 chr14_82395920     ZHar    C    T        0      0        2 
  14 chr14_82395920   Sample    C    T        0      0        2 
  14 chr14_82402239     AAsi    C    T        0      0        2 
  14 chr14_82402239     AKia    C    T        0      0        2 
  14 chr14_82402239     AOna    C    T        0      0        2 
  14 chr14_82402239     ASom    C    T        0      0        2 
  14 chr14_82402239     HCab    C    T        0      0        2 
  14 chr14_82402239     HPrz    C    T        0      0        2 
  14 chr14_82402239     ZBoe    C    T        0      0        2 
  14 chr14_82402239     ZGre    C    T        0      0        2 
  14 chr14_82402239     ZHar    C    T        1      2        2 
  14 chr14_82402239   Sample    C    T        0      0        2 
  14 chr14_82405075     AAsi    C    T        0      0        2 
  14 chr14_82405075     AKia    C    T        0      0        2 
  14 chr14_82405075     AOna    C    T        0      0        2 
  14 chr14_82405075     ASom    C    T        0      0        2 
  14 chr14_82405075     HCab    C    T        0      0        2 
  14 chr14_82405075     HPrz    C    T        0      0        2 
  14 chr14_82405075     ZBoe    C    T        0      0        2 
  14 chr14_82405075     ZGre    C    T        1      2        2 
  14 chr14_82405075     ZHar    C    T        0      0        2 
  14 chr14_82405075   Sample    C    T        0      0        2 
  14 chr14_82412444     AAsi    G    T        0      0        2 
  14 chr14_82412444     AKia    G    T        0      0        2 
  14 chr14_82412444     AOna    G    T        0      0        2 
  14 chr14_82412444     ASom    G    T        0      0        2 
  14 chr14_82412444     HCab    G    T        0      0        2 
  14 chr14_82412444     HPrz    G    T        0      0        2 
  14 chr14_82412444     ZBoe    G    T        0      0        2 
  14 chr14_82412444     ZGre    G    T        0      0        2 
  14 chr14_82412444     ZHar    G    T        1      2        2 
  14 chr14_82412444   Sample    G    T        0      0        2 
  14 chr14_82420375     AAsi    T    C        0      0        2 
  14 chr14_82420375     AKia    T    C        0      0        2 
  14 chr14_82420375     AOna    T    C        0      0        2 
  14 chr14_82420375     ASom    T    C        0      0        2 
  14 chr14_82420375     HCab    T    C      0.5      1        2 
  14 chr14_82420375     HPrz    T    C      0.5      1        2 
  14 chr14_82420375     ZBoe    T    C        0      0        2 
  14 chr14_82420375     ZGre    T    C        0      0        2 
  14 chr14_82420375     ZHar    T    C        0      0        2 
  14 chr14_82420375   Sample    T    C        0      0        2 
  14 chr14_82423576     AAsi    C    T        0      0        2 
  14 chr14_82423576     AKia    C    T        0      0        2 
  14 chr14_82423576     AOna    C    T        0      0        2 
  14 chr14_82423576     ASom    C    T        0      0        2 
  14 chr14_82423576     HCab    C    T        1      2        2 
  14 chr14_82423576     HPrz    C    T        1      2        2 
  14 chr14_82423576     ZBoe    C    T        0      0        2 
  14 chr14_82423576     ZGre    C    T        0      0        2 
  14 chr14_82423576     ZHar    C    T        0      0        2 
  14 chr14_82423576   Sample    C    T        0      0        2 
  14 chr14_82431042     AAsi    T    C        0      0        2 
  14 chr14_82431042     AKia    T    C        0      0        2 
  14 chr14_82431042     AOna    T    C        0      0        2 
  14 chr14_82431042     ASom    T    C        0      0        2 
  14 chr14_82431042     HCab    T    C        1      2        2 
  14 chr14_82431042     HPrz    T    C        1      2        2 
  14 chr14_82431042     ZBoe    T    C        0      0        2 
  14 chr14_82431042     ZGre    T    C        0      0        2 
  14 chr14_82431042     ZHar    T    C        0      0        2 
  14 chr14_82431042   Sample    T    C        0      0        2 
  14 chr14_82435364     AAsi    A    G        0      0        2 
  14 chr14_82435364     AKia    A    G      0.5      1        2 
  14 chr14_82435364     AOna    A    G        0      0        2 
  14 chr14_82435364     ASom    A    G        0      0        2 
  14 chr14_82435364     HCab    A    G        0      0        2 
  14 chr14_82435364     HPrz    A    G        0      0        2 
  14 chr14_82435364     ZBoe    A    G        0      0        2 
  14 chr14_82435364     ZGre    A    G        0      0        2 
  14 chr14_82435364     ZHar    A    G        0      0        2 
  14 chr14_82435364   Sample    A    G        0      0        2 
  14 chr14_82436855     AAsi    G    A        0      0        2 
  14 chr14_82436855     AKia    G    A        0      0        2 
  14 chr14_82436855     AOna    G    A        0      0        2 
  14 chr14_82436855     ASom    G    A        0      0        2 
  14 chr14_82436855     HCab    G    A        0      0        2 
  14 chr14_82436855     HPrz    G    A        0      0        2 
  14 chr14_82436855     ZBoe    G    A      0.5      1        2 
  14 chr14_82436855     ZGre    G    A        0      0        2 
  14 chr14_82436855     ZHar    G    A        0      0        2 
  14 chr14_82436855   Sample    G    A        0      0        2 
  14 chr14_82437800     AAsi    T    C        0      0        2 
  14 chr14_82437800     AKia    T    C      0.5      1        2 
  14 chr14_82437800     AOna    T    C      0.5      1        2 
  14 chr14_82437800     ASom    T    C        0      0        2 
  14 chr14_82437800     HCab    T    C        0      0        2 
  14 chr14_82437800     HPrz    T    C        0      0        2 
  14 chr14_82437800     ZBoe    T    C        0      0        2 
  14 chr14_82437800     ZGre    T    C        0      0        2 
  14 chr14_82437800     ZHar    T    C        0      0        2 
  14 chr14_82437800   Sample    T    C        0      0        2 
  14 chr14_82439133     AAsi    G    A        0      0        2 
  14 chr14_82439133     AKia    G    A        0      0        2 
  14 chr14_82439133     AOna    G    A        0      0        2 
  14 chr14_82439133     ASom    G    A        0      0        2 
  14 chr14_82439133     HCab    G    A        0      0        2 
  14 chr14_82439133     HPrz    G    A        0      0        2 
  14 chr14_82439133     ZBoe    G    A      0.5      1        2 
  14 chr14_82439133     ZGre    G    A        0      0        2 
  14 chr14_82439133     ZHar    G    A        0      0        2 
  14 chr14_82439133   Sample    G    A        0      0        2 
  14 chr14_82440350     AAsi    G    A        1      2        2 
  14 chr14_82440350     AKia    G    A        0      0        2 
  14 chr14_82440350     AOna    G    A        0      0        2 
  14 chr14_82440350     ASom    G    A        1      2        2 
  14 chr14_82440350     HCab    G    A        0      0        2 
  14 chr14_82440350     HPrz    G    A        0      0        2 
  14 chr14_82440350     ZBoe    G    A        0      0        2 
  14 chr14_82440350     ZGre    G    A        0      0        2 
  14 chr14_82440350     ZHar    G    A        0      0        2 
  14 chr14_82440350   Sample    G    A        1      2        2 
  14 chr14_82441982     AAsi    A    G        0      0        2 
  14 chr14_82441982     AKia    A    G        0      0        2 
  14 chr14_82441982     AOna    A    G      0.5      1        2 
  14 chr14_82441982     ASom    A    G        0      0        2 
  14 chr14_82441982     HCab    A    G        0      0        2 
  14 chr14_82441982     HPrz    A    G        0      0        2 
  14 chr14_82441982     ZBoe    A    G        0      0        2 
  14 chr14_82441982     ZGre    A    G        0      0        2 
  14 chr14_82441982     ZHar    A    G        0      0        2 
  14 chr14_82441982   Sample    A    G        0      0        2 
  14 chr14_82444564     AAsi    G    A        0      0        2 
  14 chr14_82444564     AKia    G    A        0      0        2 
  14 chr14_82444564     AOna    G    A        0      0        2 
  14 chr14_82444564     ASom    G    A        0      0        2 
  14 chr14_82444564     HCab    G    A        1      2        2 
  14 chr14_82444564     HPrz    G    A        1      2        2 
  14 chr14_82444564     ZBoe    G    A        0      0        2 
  14 chr14_82444564     ZGre    G    A        0      0        2 
  14 chr14_82444564     ZHar    G    A        0      0        2 
  14 chr14_82444564   Sample    G    A        0      0        2 
  14 chr14_82444836     AAsi    A    G        0      0        2 
  14 chr14_82444836     AKia    A    G        0      0        2 
  14 chr14_82444836     AOna    A    G      0.5      1        2 
  14 chr14_82444836     ASom    A    G        0      0        2 
  14 chr14_82444836     HCab    A    G        0      0        2 
  14 chr14_82444836     HPrz    A    G        0      0        2 
  14 chr14_82444836     ZBoe    A    G        0      0        2 
  14 chr14_82444836     ZGre    A    G        0      0        2 
  14 chr14_82444836     ZHar    A    G        0      0        2 
  14 chr14_82444836   Sample    A    G        0      0        2 
  14 chr14_82447850     AAsi    T    C        0      0        2 
  14 chr14_82447850     AKia    T    C      0.5      1        2 
  14 chr14_82447850     AOna    T    C        0      0        2 
  14 chr14_82447850     ASom    T    C        0      0        2 
  14 chr14_82447850     HCab    T    C        0      0        2 
  14 chr14_82447850     HPrz    T    C        0      0        2 
  14 chr14_82447850     ZBoe    T    C        0      0        2 
  14 chr14_82447850     ZGre    T    C        0      0        2 
  14 chr14_82447850     ZHar    T    C        0      0        2 
  14 chr14_82447850   Sample    T    C        0      0        2 
  14 chr14_82454046     AAsi    C    T        0      0        2 
  14 chr14_82454046     AKia    C    T        0      0        2 
  14 chr14_82454046     AOna    C    T        0      0        2 
  14 chr14_82454046     ASom    C    T        0      0        2 
  14 chr14_82454046     HCab    C    T        0      0        2 
  14 chr14_82454046     HPrz    C    T      0.5      1        2 
  14 chr14_82454046     ZBoe    C    T        0      0        2 
  14 chr14_82454046     ZGre    C    T        0      0        2 
  14 chr14_82454046     ZHar    C    T        0      0        2 
  14 chr14_82454046   Sample    C    T        0      0        2 
  14 chr14_82458640     AAsi    C    G        0      0        2 
  14 chr14_82458640     AKia    C    G        0      0        2 
  14 chr14_82458640     AOna    C    G        0      0        2 
  14 chr14_82458640     ASom    C    G        0      0        2 
  14 chr14_82458640     HCab    C    G        1      2        2 
  14 chr14_82458640     HPrz    C    G        1      2        2 
  14 chr14_82458640     ZBoe    C    G        0      0        2 
  14 chr14_82458640     ZGre    C    G        0      0        2 
  14 chr14_82458640     ZHar    C    G        0      0        2 
  14 chr14_82458640   Sample    C    G        0      0        2 
  14 chr14_82459269     AAsi    C    A        0      0        2 
  14 chr14_82459269     AKia    C    A        0      0        2 
  14 chr14_82459269     AOna    C    A        0      0        2 
  14 chr14_82459269     ASom    C    A        0      0        2 
  14 chr14_82459269     HCab    C    A        0      0        2 
  14 chr14_82459269     HPrz    C    A        0      0        2 
  14 chr14_82459269     ZBoe    C    A        0      0        2 
  14 chr14_82459269     ZGre    C    A        0      0        2 
  14 chr14_82459269     ZHar    C    A        1      2        2 
  14 chr14_82459269   Sample    C    A        0      0        2 
  14 chr14_82474441     AAsi    A    G        0      0        2 
  14 chr14_82474441     AKia    A    G        0      0        2 
  14 chr14_82474441     AOna    A    G        0      0        2 
  14 chr14_82474441     ASom    A    G        0      0        2 
  14 chr14_82474441     HCab    A    G        1      2        2 
  14 chr14_82474441     HPrz    A    G        1      2        2 
  14 chr14_82474441     ZBoe    A    G        0      0        2 
  14 chr14_82474441     ZGre    A    G        0      0        2 
  14 chr14_82474441     ZHar    A    G        0      0        2 
  14 chr14_82474441   Sample    A    G        0      0        2 
  14 chr14_82486405     AAsi    G    C        0      0        2 
  14 chr14_82486405     AKia    G    C        0      0        2 
  14 chr14_82486405     AOna    G    C        0      0        2 
  14 chr14_82486405     ASom    G    C        0      0        2 
  14 chr14_82486405     HCab    G    C        0      0        2 
  14 chr14_82486405     HPrz    G    C        0      0        2 
  14 chr14_82486405     ZBoe    G    C        0      0        2 
  14 chr14_82486405     ZGre    G    C        0      0        2 
  14 chr14_82486405     ZHar    G    C        1      2        2 
  14 chr14_82486405   Sample    G    C        0      0        2 
  14 chr14_82504040     AAsi    A    C        0      0        2 
  14 chr14_82504040     AKia    A    C        0      0        2 
  14 chr14_82504040     AOna    A    C        0      0        2 
  14 chr14_82504040     ASom    A    C        0      0        2 
  14 chr14_82504040     HCab    A    C        0      0        2 
  14 chr14_82504040     HPrz    A    C        0      0        2 
  14 chr14_82504040     ZBoe    A    C        0      0        2 
  14 chr14_82504040     ZGre    A    C      0.5      1        2 
  14 chr14_82504040     ZHar    A    C        0      0        2 
  14 chr14_82504040   Sample    A    C        0      0        2 
  14 chr14_82504219     AAsi    T    C      0.5      1        2 
  14 chr14_82504219     AKia    T    C        0      0        2 
  14 chr14_82504219     AOna    T    C        0      0        2 
  14 chr14_82504219     ASom    T    C        0      0        2 
  14 chr14_82504219     HCab    T    C        0      0        2 
  14 chr14_82504219     HPrz    T    C        0      0        2 
  14 chr14_82504219     ZBoe    T    C        0      0        2 
  14 chr14_82504219     ZGre    T    C        0      0        2 
  14 chr14_82504219     ZHar    T    C        0      0        2 
  14 chr14_82504219   Sample    T    C        0      0        2 
  14 chr14_82504896     AAsi    C    T        0      0        2 
  14 chr14_82504896     AKia    C    T        0      0        2 
  14 chr14_82504896     AOna    C    T        0      0        2 
  14 chr14_82504896     ASom    C    T        0      0        2 
  14 chr14_82504896     HCab    C    T        0      0        2 
  14 chr14_82504896     HPrz    C    T        0      0        2 
  14 chr14_82504896     ZBoe    C    T      0.5      1        2 
  14 chr14_82504896     ZGre    C    T        0      0        2 
  14 chr14_82504896     ZHar    C    T        0      0        2 
  14 chr14_82504896   Sample    C    T        0      0        2 
  14 chr14_82513619     AAsi    C    G        0      0        2 
  14 chr14_82513619     AKia    C    G        0      0        2 
  14 chr14_82513619     AOna    C    G        0      0        2 
  14 chr14_82513619     ASom    C    G        0      0        2 
  14 chr14_82513619     HCab    C    G        1      2        2 
  14 chr14_82513619     HPrz    C    G        1      2        2 
  14 chr14_82513619     ZBoe    C    G        0      0        2 
  14 chr14_82513619     ZGre    C    G        0      0        2 
  14 chr14_82513619     ZHar    C    G        0      0        2 
  14 chr14_82513619   Sample    C    G        0      0        2 
  14 chr14_82515699     AAsi    G    A        0      0        2 
  14 chr14_82515699     AKia    G    A        0      0        2 
  14 chr14_82515699     AOna    G    A        0      0        2 
  14 chr14_82515699     ASom    G    A        0      0        2 
  14 chr14_82515699     HCab    G    A        0      0        2 
  14 chr14_82515699     HPrz    G    A        0      0        2 
  14 chr14_82515699     ZBoe    G    A      0.5      1        2 
  14 chr14_82515699     ZGre    G    A        0      0        2 
  14 chr14_82515699     ZHar    G    A        0      0        2 
  14 chr14_82515699   Sample    G    A        0      0        2 
  14 chr14_82524372     AAsi    C    A        0      0        2 
  14 chr14_82524372     AKia    C    A        0      0        2 
  14 chr14_82524372     AOna    C    A        0      0        2 
  14 chr14_82524372     ASom    C    A        0      0        2 
  14 chr14_82524372     HCab    C    A        1      2        2 
  14 chr14_82524372     HPrz    C    A      0.5      1        2 
  14 chr14_82524372     ZBoe    C    A        0      0        2 
  14 chr14_82524372     ZGre    C    A        0      0        2 
  14 chr14_82524372     ZHar    C    A        0      0        2 
  14 chr14_82524372   Sample    C    A        0      0        2 
  14 chr14_82525077     AAsi    G    T        0      0        2 
  14 chr14_82525077     AKia    G    T        0      0        2 
  14 chr14_82525077     AOna    G    T        0      0        2 
  14 chr14_82525077     ASom    G    T        0      0        2 
  14 chr14_82525077     HCab    G    T        0      0        2 
  14 chr14_82525077     HPrz    G    T        0      0        2 
  14 chr14_82525077     ZBoe    G    T        0      0        2 
  14 chr14_82525077     ZGre    G    T        0      0        2 
  14 chr14_82525077     ZHar    G    T      0.5      1        2 
  14 chr14_82525077   Sample    G    T        0      0        2 
  14 chr14_82540312     AAsi    A    G        0      0        2 
  14 chr14_82540312     AKia    A    G      0.5      1        2 
  14 chr14_82540312     AOna    A    G        0      0        2 
  14 chr14_82540312     ASom    A    G        0      0        2 
  14 chr14_82540312     HCab    A    G        0      0        2 
  14 chr14_82540312     HPrz    A    G        0      0        2 
  14 chr14_82540312     ZBoe    A    G        0      0        2 
  14 chr14_82540312     ZGre    A    G        0      0        2 
  14 chr14_82540312     ZHar    A    G        0      0        2 
  14 chr14_82540312   Sample    A    G        0      0        2 
  14 chr14_82541226     AAsi    A    G        0      0        2 
  14 chr14_82541226     AKia    A    G        0      0        2 
  14 chr14_82541226     AOna    A    G        0      0        2 
  14 chr14_82541226     ASom    A    G        0      0        2 
  14 chr14_82541226     HCab    A    G        0      0        2 
  14 chr14_82541226     HPrz    A    G        0      0        2 
  14 chr14_82541226     ZBoe    A    G        0      0        2 
  14 chr14_82541226     ZGre    A    G        0      0        2 
  14 chr14_82541226     ZHar    A    G      0.5      1        2 
  14 chr14_82541226   Sample    A    G        0      0        2 
  14 chr14_82566431     AAsi    G    A        0      0        2 
  14 chr14_82566431     AKia    G    A        0      0        2 
  14 chr14_82566431     AOna    G    A        0      0        2 
  14 chr14_82566431     ASom    G    A        0      0        2 
  14 chr14_82566431     HCab    G    A        0      0        2 
  14 chr14_82566431     HPrz    G    A        0      0        2 
  14 chr14_82566431     ZBoe    G    A        0      0        2 
  14 chr14_82566431     ZGre    G    A      0.5      1        2 
  14 chr14_82566431     ZHar    G    A        0      0        2 
  14 chr14_82566431   Sample    G    A        0      0        2 
  14 chr14_82567212     AAsi    G    A        0      0        2 
  14 chr14_82567212     AKia    G    A        0      0        2 
  14 chr14_82567212     AOna    G    A        0      0        2 
  14 chr14_82567212     ASom    G    A        0      0        2 
  14 chr14_82567212     HCab    G    A      0.5      1        2 
  14 chr14_82567212     HPrz    G    A        1      2        2 
  14 chr14_82567212     ZBoe    G    A        0      0        2 
  14 chr14_82567212     ZGre    G    A        0      0        2 
  14 chr14_82567212     ZHar    G    A        0      0        2 
  14 chr14_82567212   Sample    G    A        0      0        2 
  14 chr14_82577379     AAsi    A    C        0      0        2 
  14 chr14_82577379     AKia    A    C        0      0        2 
  14 chr14_82577379     AOna    A    C        0      0        2 
  14 chr14_82577379     ASom    A    C        0      0        2 
  14 chr14_82577379     HCab    A    C        1      2        2 
  14 chr14_82577379     HPrz    A    C        1      2        2 
  14 chr14_82577379     ZBoe    A    C        0      0        2 
  14 chr14_82577379     ZGre    A    C        0      0        2 
  14 chr14_82577379     ZHar    A    C        0      0        2 
  14 chr14_82577379   Sample    A    C        0      0        2 
  14 chr14_82582597     AAsi    G    T        0      0        2 
  14 chr14_82582597     AKia    G    T        0      0        2 
  14 chr14_82582597     AOna    G    T        0      0        2 
  14 chr14_82582597     ASom    G    T        0      0        2 
  14 chr14_82582597     HCab    G    T        1      2        2 
  14 chr14_82582597     HPrz    G    T        1      2        2 
  14 chr14_82582597     ZBoe    G    T        0      0        2 
  14 chr14_82582597     ZGre    G    T        0      0        2 
  14 chr14_82582597     ZHar    G    T        0      0        2 
  14 chr14_82582597   Sample    G    T        0      0        2 
  14 chr14_82584625     AAsi    G    A        0      0        2 
  14 chr14_82584625     AKia    G    A        0      0        2 
  14 chr14_82584625     AOna    G    A        0      0        2 
  14 chr14_82584625     ASom    G    A        0      0        2 
  14 chr14_82584625     HCab    G    A        0      0        2 
  14 chr14_82584625     HPrz    G    A        0      0        2 
  14 chr14_82584625     ZBoe    G    A        0      0        2 
  14 chr14_82584625     ZGre    G    A        0      0        2 
  14 chr14_82584625     ZHar    G    A        1      2        2 
  14 chr14_82584625   Sample    G    A        0      0        2 
  14 chr14_82589809     AAsi    A    G        0      0        2 
  14 chr14_82589809     AKia    A    G        1      2        2 
  14 chr14_82589809     AOna    A    G        1      2        2 
  14 chr14_82589809     ASom    A    G        0      0        2 
  14 chr14_82589809     HCab    A    G        0      0        2 
  14 chr14_82589809     HPrz    A    G        0      0        2 
  14 chr14_82589809     ZBoe    A    G        0      0        2 
  14 chr14_82589809     ZGre    A    G        0      0        2 
  14 chr14_82589809     ZHar    A    G        0      0        2 
  14 chr14_82589809   Sample    A    G        0      0        2 
  14 chr14_82593600     AAsi    G    C        0      0        2 
  14 chr14_82593600     AKia    G    C        0      0        2 
  14 chr14_82593600     AOna    G    C      0.5      1        2 
  14 chr14_82593600     ASom    G    C        0      0        2 
  14 chr14_82593600     HCab    G    C        0      0        2 
  14 chr14_82593600     HPrz    G    C        0      0        2 
  14 chr14_82593600     ZBoe    G    C        0      0        2 
  14 chr14_82593600     ZGre    G    C        0      0        2 
  14 chr14_82593600     ZHar    G    C        0      0        2 
  14 chr14_82593600   Sample    G    C        0      0        2 
  14 chr14_82594320     AAsi    A    G        0      0        2 
  14 chr14_82594320     AKia    A    G        0      0        2 
  14 chr14_82594320     AOna    A    G        0      0        2 
  14 chr14_82594320     ASom    A    G        0      0        2 
  14 chr14_82594320     HCab    A    G        0      0        2 
  14 chr14_82594320     HPrz    A    G        0      0        2 
  14 chr14_82594320     ZBoe    A    G        0      0        2 
  14 chr14_82594320     ZGre    A    G        0      0        2 
  14 chr14_82594320     ZHar    A    G      0.5      1        2 
  14 chr14_82594320   Sample    A    G        0      0        2 
  14 chr14_82598451     AAsi    A    G        0      0        2 
  14 chr14_82598451     AKia    A    G        0      0        2 
  14 chr14_82598451     AOna    A    G        0      0        2 
  14 chr14_82598451     ASom    A    G        0      0        2 
  14 chr14_82598451     HCab    A    G      0.5      1        2 
  14 chr14_82598451     HPrz    A    G        0      0        2 
  14 chr14_82598451     ZBoe    A    G        0      0        2 
  14 chr14_82598451     ZGre    A    G        0      0        2 
  14 chr14_82598451     ZHar    A    G        0      0        2 
  14 chr14_82598451   Sample    A    G        0      0        2 
  14 chr14_82599711     AAsi    T    C        0      0        2 
  14 chr14_82599711     AKia    T    C        0      0        2 
  14 chr14_82599711     AOna    T    C        0      0        2 
  14 chr14_82599711     ASom    T    C        0      0        2 
  14 chr14_82599711     HCab    T    C      0.5      1        2 
  14 chr14_82599711     HPrz    T    C        0      0        2 
  14 chr14_82599711     ZBoe    T    C        0      0        2 
  14 chr14_82599711     ZGre    T    C        0      0        2 
  14 chr14_82599711     ZHar    T    C        0      0        2 
  14 chr14_82599711   Sample    T    C        0      0        2 
  14 chr14_82602718     AAsi    C    T        1      2        2 
  14 chr14_82602718     AKia    C    T        0      0        2 
  14 chr14_82602718     AOna    C    T        0      0        2 
  14 chr14_82602718     ASom    C    T        1      2        2 
  14 chr14_82602718     HCab    C    T        0      0        2 
  14 chr14_82602718     HPrz    C    T        0      0        2 
  14 chr14_82602718     ZBoe    C    T        0      0        2 
  14 chr14_82602718     ZGre    C    T        0      0        2 
  14 chr14_82602718     ZHar    C    T        0      0        2 
  14 chr14_82602718   Sample    C    T        1      2        2 
  14 chr14_82603718     AAsi    C    T        0      0        2 
  14 chr14_82603718     AKia    C    T      0.5      1        2 
  14 chr14_82603718     AOna    C    T        0      0        2 
  14 chr14_82603718     ASom    C    T        0      0        2 
  14 chr14_82603718     HCab    C    T        0      0        2 
  14 chr14_82603718     HPrz    C    T        0      0        2 
  14 chr14_82603718     ZBoe    C    T        0      0        2 
  14 chr14_82603718     ZGre    C    T        0      0        2 
  14 chr14_82603718     ZHar    C    T        0      0        2 
  14 chr14_82603718   Sample    C    T        0      0        2 
  14 chr14_82610053     AAsi    C    T        0      0        2 
  14 chr14_82610053     AKia    C    T        0      0        2 
  14 chr14_82610053     AOna    C    T        0      0        2 
  14 chr14_82610053     ASom    C    T        0      0        2 
  14 chr14_82610053     HCab    C    T        0      0        2 
  14 chr14_82610053     HPrz    C    T        0      0        2 
  14 chr14_82610053     ZBoe    C    T        0      0        2 
  14 chr14_82610053     ZGre    C    T        0      0        2 
  14 chr14_82610053     ZHar    C    T      0.5      1        2 
  14 chr14_82610053   Sample    C    T        0      0        2 
  14 chr14_82612349     AAsi    A    T      0.5      1        2 
  14 chr14_82612349     AKia    A    T        0      0        2 
  14 chr14_82612349     AOna    A    T        0      0        2 
  14 chr14_82612349     ASom    A    T        0      0        2 
  14 chr14_82612349     HCab    A    T        0      0        2 
  14 chr14_82612349     HPrz    A    T        0      0        2 
  14 chr14_82612349     ZBoe    A    T        0      0        2 
  14 chr14_82612349     ZGre    A    T        0      0        2 
  14 chr14_82612349     ZHar    A    T        0      0        2 
  14 chr14_82612349   Sample    A    T        0      0        2 
  14 chr14_82613031     AAsi    A    C        0      0        2 
  14 chr14_82613031     AKia    A    C      0.5      1        2 
  14 chr14_82613031     AOna    A    C        0      0        2 
  14 chr14_82613031     ASom    A    C        0      0        2 
  14 chr14_82613031     HCab    A    C        0      0        2 
  14 chr14_82613031     HPrz    A    C        0      0        2 
  14 chr14_82613031     ZBoe    A    C        0      0        2 
  14 chr14_82613031     ZGre    A    C        0      0        2 
  14 chr14_82613031     ZHar    A    C        0      0        2 
  14 chr14_82613031   Sample    A    C        0      0        2 
  14 chr14_82616593     AAsi    G    A        0      0        2 
  14 chr14_82616593     AKia    G    A        1      2        2 
  14 chr14_82616593     AOna    G    A        1      2        2 
  14 chr14_82616593     ASom    G    A        0      0        2 
  14 chr14_82616593     HCab    G    A        0      0        2 
  14 chr14_82616593     HPrz    G    A        0      0        2 
  14 chr14_82616593     ZBoe    G    A        0      0        2 
  14 chr14_82616593     ZGre    G    A        0      0        2 
  14 chr14_82616593     ZHar    G    A        0      0        2 
  14 chr14_82616593   Sample    G    A        0      0        2 
  14 chr14_82623986     AAsi    T    C        0      0        2 
  14 chr14_82623986     AKia    T    C        0      0        2 
  14 chr14_82623986     AOna    T    C        0      0        2 
  14 chr14_82623986     ASom    T    C        0      0        2 
  14 chr14_82623986     HCab    T    C        0      0        2 
  14 chr14_82623986     HPrz    T    C        0      0        2 
  14 chr14_82623986     ZBoe    T    C      0.5      1        2 
  14 chr14_82623986     ZGre    T    C        0      0        2 
  14 chr14_82623986     ZHar    T    C        0      0        2 
  14 chr14_82623986   Sample    T    C        0      0        2 
  14 chr14_82625296     AAsi    C    T      0.5      1        2 
  14 chr14_82625296     AKia    C    T        0      0        2 
  14 chr14_82625296     AOna    C    T        0      0        2 
  14 chr14_82625296     ASom    C    T      0.5      1        2 
  14 chr14_82625296     HCab    C    T        0      0        2 
  14 chr14_82625296     HPrz    C    T        0      0        2 
  14 chr14_82625296     ZBoe    C    T        0      0        2 
  14 chr14_82625296     ZGre    C    T        0      0        2 
  14 chr14_82625296     ZHar    C    T        0      0        2 
  14 chr14_82625296   Sample    C    T        0      0        2 
  14 chr14_82625602     AAsi    C    A        0      0        2 
  14 chr14_82625602     AKia    C    A        0      0        2 
  14 chr14_82625602     AOna    C    A        0      0        2 
  14 chr14_82625602     ASom    C    A        0      0        2 
  14 chr14_82625602     HCab    C    A        0      0        2 
  14 chr14_82625602     HPrz    C    A        0      0        2 
  14 chr14_82625602     ZBoe    C    A        0      0        2 
  14 chr14_82625602     ZGre    C    A      0.5      1        2 
  14 chr14_82625602     ZHar    C    A        0      0        2 
  14 chr14_82625602   Sample    C    A        0      0        2 
  14 chr14_82630843     AAsi    C    G        0      0        2 
  14 chr14_82630843     AKia    C    G        0      0        2 
  14 chr14_82630843     AOna    C    G        0      0        2 
  14 chr14_82630843     ASom    C    G        0      0        2 
  14 chr14_82630843     HCab    C    G        1      2        2 
  14 chr14_82630843     HPrz    C    G        1      2        2 
  14 chr14_82630843     ZBoe    C    G        0      0        2 
  14 chr14_82630843     ZGre    C    G        0      0        2 
  14 chr14_82630843     ZHar    C    G        0      0        2 
  14 chr14_82630843   Sample    C    G        0      0        2 
  14 chr14_82639676     AAsi    G    T        0      0        2 
  14 chr14_82639676     AKia    G    T      0.5      1        2 
  14 chr14_82639676     AOna    G    T        0      0        2 
  14 chr14_82639676     ASom    G    T        0      0        2 
  14 chr14_82639676     HCab    G    T        1      2        2 
  14 chr14_82639676     HPrz    G    T        1      2        2 
  14 chr14_82639676     ZBoe    G    T        1      2        2 
  14 chr14_82639676     ZGre    G    T        0      0        2 
  14 chr14_82639676     ZHar    G    T        0      0        2 
  14 chr14_82639676   Sample    G    T        0      0        2 
  14 chr14_82643757     AAsi    C    T        0      0        2 
  14 chr14_82643757     AKia    C    T        0      0        2 
  14 chr14_82643757     AOna    C    T        0      0        2 
  14 chr14_82643757     ASom    C    T        0      0        2 
  14 chr14_82643757     HCab    C    T        0      0        2 
  14 chr14_82643757     HPrz    C    T        0      0        2 
  14 chr14_82643757     ZBoe    C    T        0      0        2 
  14 chr14_82643757     ZGre    C    T        1      2        2 
  14 chr14_82643757     ZHar    C    T        0      0        2 
  14 chr14_82643757   Sample    C    T        0      0        2 
  14 chr14_82645697     AAsi    A    G        0      0        2 
  14 chr14_82645697     AKia    A    G        0      0        2 
  14 chr14_82645697     AOna    A    G        0      0        2 
  14 chr14_82645697     ASom    A    G      0.5      1        2 
  14 chr14_82645697     HCab    A    G        0      0        2 
  14 chr14_82645697     HPrz    A    G        0      0        2 
  14 chr14_82645697     ZBoe    A    G        0      0        2 
  14 chr14_82645697     ZGre    A    G        0      0        2 
  14 chr14_82645697     ZHar    A    G        0      0        2 
  14 chr14_82645697   Sample    A    G        0      0        2 
  14 chr14_82656864     AAsi    T    G        0      0        2 
  14 chr14_82656864     AKia    T    G        0      0        2 
  14 chr14_82656864     AOna    T    G        0      0        2 
  14 chr14_82656864     ASom    T    G        0      0        2 
  14 chr14_82656864     HCab    T    G        0      0        2 
  14 chr14_82656864     HPrz    T    G        0      0        2 
  14 chr14_82656864     ZBoe    T    G        0      0        2 
  14 chr14_82656864     ZGre    T    G        0      0        2 
  14 chr14_82656864     ZHar    T    G        1      2        2 
  14 chr14_82656864   Sample    T    G        0      0        2 
  14 chr14_82656947     AAsi    A    C        0      0        2 
  14 chr14_82656947     AKia    A    C        0      0        2 
  14 chr14_82656947     AOna    A    C        0      0        2 
  14 chr14_82656947     ASom    A    C        0      0        2 
  14 chr14_82656947     HCab    A    C        0      0        2 
  14 chr14_82656947     HPrz    A    C        0      0        2 
  14 chr14_82656947     ZBoe    A    C        1      2        2 
  14 chr14_82656947     ZGre    A    C        1      2        2 
  14 chr14_82656947     ZHar    A    C        1      2        2 
  14 chr14_82656947   Sample    A    C        0      0        2 
  14 chr14_82666021     AAsi    C    A        0      0        2 
  14 chr14_82666021     AKia    C    A        0      0        2 
  14 chr14_82666021     AOna    C    A        0      0        2 
  14 chr14_82666021     ASom    C    A        0      0        2 
  14 chr14_82666021     HCab    C    A        0      0        2 
  14 chr14_82666021     HPrz    C    A        0      0        2 
  14 chr14_82666021     ZBoe    C    A        0      0        2 
  14 chr14_82666021     ZGre    C    A        1      2        2 
  14 chr14_82666021     ZHar    C    A      0.5      1        2 
  14 chr14_82666021   Sample    C    A        0      0        2 
  14 chr14_82674483     AAsi    A    G        0      0        2 
  14 chr14_82674483     AKia    A    G        0      0        2 
  14 chr14_82674483     AOna    A    G        0      0        2 
  14 chr14_82674483     ASom    A    G        0      0        2 
  14 chr14_82674483     HCab    A    G        1      2        2 
  14 chr14_82674483     HPrz    A    G        1      2        2 
  14 chr14_82674483     ZBoe    A    G        0      0        2 
  14 chr14_82674483     ZGre    A    G        0      0        2 
  14 chr14_82674483     ZHar    A    G        0      0        2 
  14 chr14_82674483   Sample    A    G        0      0        2 
  14 chr14_82683392     AAsi    A    G        1      2        2 
  14 chr14_82683392     AKia    A    G        0      0        2 
  14 chr14_82683392     AOna    A    G        0      0        2 
  14 chr14_82683392     ASom    A    G        0      0        2 
  14 chr14_82683392     HCab    A    G        0      0        2 
  14 chr14_82683392     HPrz    A    G        0      0        2 
  14 chr14_82683392     ZBoe    A    G      0.5      1        2 
  14 chr14_82683392     ZGre    A    G        0      0        2 
  14 chr14_82683392     ZHar    A    G        0      0        2 
  14 chr14_82683392   Sample    A    G        1      2        2 
  14 chr14_82684448     AAsi    A    C        0      0        2 
  14 chr14_82684448     AKia    A    C        0      0        2 
  14 chr14_82684448     AOna    A    C        0      0        2 
  14 chr14_82684448     ASom    A    C        0      0        2 
  14 chr14_82684448     HCab    A    C        1      2        2 
  14 chr14_82684448     HPrz    A    C        1      2        2 
  14 chr14_82684448     ZBoe    A    C        0      0        2 
  14 chr14_82684448     ZGre    A    C        0      0        2 
  14 chr14_82684448     ZHar    A    C        0      0        2 
  14 chr14_82684448   Sample    A    C        0      0        2 
  14 chr14_82692398     AAsi    C    T        0      0        2 
  14 chr14_82692398     AKia    C    T        0      0        2 
  14 chr14_82692398     AOna    C    T        0      0        2 
  14 chr14_82692398     ASom    C    T        0      0        2 
  14 chr14_82692398     HCab    C    T      0.5      1        2 
  14 chr14_82692398     HPrz    C    T        1      2        2 
  14 chr14_82692398     ZBoe    C    T        0      0        2 
  14 chr14_82692398     ZGre    C    T        0      0        2 
  14 chr14_82692398     ZHar    C    T        0      0        2 
  14 chr14_82692398   Sample    C    T        0      0        2 
  14 chr14_82702497     AAsi    A    G        0      0        2 
  14 chr14_82702497     AKia    A    G        0      0        2 
  14 chr14_82702497     AOna    A    G        0      0        2 
  14 chr14_82702497     ASom    A    G        0      0        2 
  14 chr14_82702497     HCab    A    G        0      0        2 
  14 chr14_82702497     HPrz    A    G        0      0        2 
  14 chr14_82702497     ZBoe    A    G        0      0        2 
  14 chr14_82702497     ZGre    A    G        0      0        2 
  14 chr14_82702497     ZHar    A    G        1      2        2 
  14 chr14_82702497   Sample    A    G        0      0        2 
  14 chr14_82724827     AAsi    A    G        0      0        2 
  14 chr14_82724827     AKia    A    G        0      0        2 
  14 chr14_82724827     AOna    A    G        0      0        2 
  14 chr14_82724827     ASom    A    G        0      0        2 
  14 chr14_82724827     HCab    A    G        1      2        2 
  14 chr14_82724827     HPrz    A    G        1      2        2 
  14 chr14_82724827     ZBoe    A    G        0      0        2 
  14 chr14_82724827     ZGre    A    G        0      0        2 
  14 chr14_82724827     ZHar    A    G        0      0        2 
  14 chr14_82724827   Sample    A    G        0      0        2 
  14 chr14_82731394     AAsi    G    A        0      0        2 
  14 chr14_82731394     AKia    G    A        0      0        2 
  14 chr14_82731394     AOna    G    A      0.5      1        2 
  14 chr14_82731394     ASom    G    A        0      0        2 
  14 chr14_82731394     HCab    G    A        0      0        2 
  14 chr14_82731394     HPrz    G    A        0      0        2 
  14 chr14_82731394     ZBoe    G    A        0      0        2 
  14 chr14_82731394     ZGre    G    A        0      0        2 
  14 chr14_82731394     ZHar    G    A        0      0        2 
  14 chr14_82731394   Sample    G    A        0      0        2 
  14 chr14_82765534     AAsi    T    G        0      0        2 
  14 chr14_82765534     AKia    T    G        0      0        2 
  14 chr14_82765534     AOna    T    G        0      0        2 
  14 chr14_82765534     ASom    T    G        0      0        2 
  14 chr14_82765534     HCab    T    G        0      0        2 
  14 chr14_82765534     HPrz    T    G      0.5      1        2 
  14 chr14_82765534     ZBoe    T    G        0      0        2 
  14 chr14_82765534     ZGre    T    G        0      0        2 
  14 chr14_82765534     ZHar    T    G        0      0        2 
  14 chr14_82765534   Sample    T    G        0      0        2 
  14 chr14_82770802     AAsi    C    T        0      0        2 
  14 chr14_82770802     AKia    C    T        0      0        2 
  14 chr14_82770802     AOna    C    T        0      0        2 
  14 chr14_82770802     ASom    C    T        0      0        2 
  14 chr14_82770802     HCab    C    T        1      2        2 
  14 chr14_82770802     HPrz    C    T        1      2        2 
  14 chr14_82770802     ZBoe    C    T        0      0        2 
  14 chr14_82770802     ZGre    C    T        0      0        2 
  14 chr14_82770802     ZHar    C    T        0      0        2 
  14 chr14_82770802   Sample    C    T        0      0        2 
  14 chr14_82778791     AAsi    T    C        0      0        2 
  14 chr14_82778791     AKia    T    C        0      0        2 
  14 chr14_82778791     AOna    T    C        0      0        2 
  14 chr14_82778791     ASom    T    C        1      2        2 
  14 chr14_82778791     HCab    T    C        0      0        2 
  14 chr14_82778791     HPrz    T    C        0      0        2 
  14 chr14_82778791     ZBoe    T    C        0      0        2 
  14 chr14_82778791     ZGre    T    C        0      0        2 
  14 chr14_82778791     ZHar    T    C        0      0        2 
  14 chr14_82778791   Sample    T    C        0      0        2 
  14 chr14_82779944     AAsi    G    A        0      0        2 
  14 chr14_82779944     AKia    G    A        0      0        2 
  14 chr14_82779944     AOna    G    A        0      0        2 
  14 chr14_82779944     ASom    G    A        0      0        2 
  14 chr14_82779944     HCab    G    A        1      2        2 
  14 chr14_82779944     HPrz    G    A        1      2        2 
  14 chr14_82779944     ZBoe    G    A        0      0        2 
  14 chr14_82779944     ZGre    G    A        0      0        2 
  14 chr14_82779944     ZHar    G    A        0      0        2 
  14 chr14_82779944   Sample    G    A        0      0        2 
  14 chr14_82786288     AAsi    G    T      0.5      1        2 
  14 chr14_82786288     AKia    G    T        0      0        2 
  14 chr14_82786288     AOna    G    T        0      0        2 
  14 chr14_82786288     ASom    G    T        0      0        2 
  14 chr14_82786288     HCab    G    T        0      0        2 
  14 chr14_82786288     HPrz    G    T        0      0        2 
  14 chr14_82786288     ZBoe    G    T        0      0        2 
  14 chr14_82786288     ZGre    G    T        0      0        2 
  14 chr14_82786288     ZHar    G    T        0      0        2 
  14 chr14_82786288   Sample    G    T        0      0        2 
  14 chr14_82791884     AAsi    G    A        0      0        2 
  14 chr14_82791884     AKia    G    A        0      0        2 
  14 chr14_82791884     AOna    G    A        0      0        2 
  14 chr14_82791884     ASom    G    A        0      0        2 
  14 chr14_82791884     HCab    G    A        0      0        2 
  14 chr14_82791884     HPrz    G    A        0      0        2 
  14 chr14_82791884     ZBoe    G    A        0      0        2 
  14 chr14_82791884     ZGre    G    A        0      0        2 
  14 chr14_82791884     ZHar    G    A      0.5      1        2 
  14 chr14_82791884   Sample    G    A        0      0        2 
  14 chr14_82793059     AAsi    G    A        0      0        2 
  14 chr14_82793059     AKia    G    A        0      0        2 
  14 chr14_82793059     AOna    G    A        0      0        2 
  14 chr14_82793059     ASom    G    A        0      0        2 
  14 chr14_82793059     HCab    G    A        1      2        2 
  14 chr14_82793059     HPrz    G    A        1      2        2 
  14 chr14_82793059     ZBoe    G    A        0      0        2 
  14 chr14_82793059     ZGre    G    A        0      0        2 
  14 chr14_82793059     ZHar    G    A        0      0        2 
  14 chr14_82793059   Sample    G    A        0      0        2 
  14 chr14_82794975     AAsi    C    G        0      0        2 
  14 chr14_82794975     AKia    C    G        0      0        2 
  14 chr14_82794975     AOna    C    G        0      0        2 
  14 chr14_82794975     ASom    C    G        0      0        2 
  14 chr14_82794975     HCab    C    G        0      0        2 
  14 chr14_82794975     HPrz    C    G      0.5      1        2 
  14 chr14_82794975     ZBoe    C    G        0      0        2 
  14 chr14_82794975     ZGre    C    G        0      0        2 
  14 chr14_82794975     ZHar    C    G        0      0        2 
  14 chr14_82794975   Sample    C    G        0      0        2 
  14 chr14_82797930     AAsi    G    A        0      0        2 
  14 chr14_82797930     AKia    G    A        0      0        2 
  14 chr14_82797930     AOna    G    A        0      0        2 
  14 chr14_82797930     ASom    G    A        0      0        2 
  14 chr14_82797930     HCab    G    A        1      2        2 
  14 chr14_82797930     HPrz    G    A      0.5      1        2 
  14 chr14_82797930     ZBoe    G    A        0      0        2 
  14 chr14_82797930     ZGre    G    A        0      0        2 
  14 chr14_82797930     ZHar    G    A        0      0        2 
  14 chr14_82797930   Sample    G    A        0      0        2 
  14 chr14_82798522     AAsi    G    A        0      0        2 
  14 chr14_82798522     AKia    G    A        0      0        2 
  14 chr14_82798522     AOna    G    A        1      2        2 
  14 chr14_82798522     ASom    G    A        0      0        2 
  14 chr14_82798522     HCab    G    A        0      0        2 
  14 chr14_82798522     HPrz    G    A        0      0        2 
  14 chr14_82798522     ZBoe    G    A        0      0        2 
  14 chr14_82798522     ZGre    G    A        0      0        2 
  14 chr14_82798522     ZHar    G    A        0      0        2 
  14 chr14_82798522   Sample    G    A        0      0        2 
  14 chr14_82803729     AAsi    C    T        0      0        2 
  14 chr14_82803729     AKia    C    T      0.5      1        2 
  14 chr14_82803729     AOna    C    T        0      0        2 
  14 chr14_82803729     ASom    C    T        0      0        2 
  14 chr14_82803729     HCab    C    T        0      0        2 
  14 chr14_82803729     HPrz    C    T        0      0        2 
  14 chr14_82803729     ZBoe    C    T        0      0        2 
  14 chr14_82803729     ZGre    C    T        0      0        2 
  14 chr14_82803729     ZHar    C    T        0      0        2 
  14 chr14_82803729   Sample    C    T        0      0        2 
  14 chr14_82825297     AAsi    A    G        0      0        2 
  14 chr14_82825297     AKia    A    G        0      0        2 
  14 chr14_82825297     AOna    A    G        0      0        2 
  14 chr14_82825297     ASom    A    G        0      0        2 
  14 chr14_82825297     HCab    A    G        1      2        2 
  14 chr14_82825297     HPrz    A    G        1      2        2 
  14 chr14_82825297     ZBoe    A    G        0      0        2 
  14 chr14_82825297     ZGre    A    G        0      0        2 
  14 chr14_82825297     ZHar    A    G        0      0        2 
  14 chr14_82825297   Sample    A    G        0      0        2 
  14 chr14_82827692     AAsi    G    T        0      0        2 
  14 chr14_82827692     AKia    G    T        0      0        2 
  14 chr14_82827692     AOna    G    T        0      0        2 
  14 chr14_82827692     ASom    G    T        0      0        2 
  14 chr14_82827692     HCab    G    T        1      2        2 
  14 chr14_82827692     HPrz    G    T        0      0        2 
  14 chr14_82827692     ZBoe    G    T        0      0        2 
  14 chr14_82827692     ZGre    G    T        0      0        2 
  14 chr14_82827692     ZHar    G    T        0      0        2 
  14 chr14_82827692   Sample    G    T        0      0        2 
  14 chr14_82829203     AAsi    T    C        0      0        2 
  14 chr14_82829203     AKia    T    C        0      0        2 
  14 chr14_82829203     AOna    T    C        0      0        2 
  14 chr14_82829203     ASom    T    C        0      0        2 
  14 chr14_82829203     HCab    T    C        1      2        2 
  14 chr14_82829203     HPrz    T    C        1      2        2 
  14 chr14_82829203     ZBoe    T    C        0      0        2 
  14 chr14_82829203     ZGre    T    C        0      0        2 
  14 chr14_82829203     ZHar    T    C        0      0        2 
  14 chr14_82829203   Sample    T    C        0      0        2 
  14 chr14_82830651     AAsi    A    C        0      0        2 
  14 chr14_82830651     AKia    A    C        0      0        2 
  14 chr14_82830651     AOna    A    C        0      0        2 
  14 chr14_82830651     ASom    A    C        0      0        2 
  14 chr14_82830651     HCab    A    C        1      2        2 
  14 chr14_82830651     HPrz    A    C        1      2        2 
  14 chr14_82830651     ZBoe    A    C        0      0        2 
  14 chr14_82830651     ZGre    A    C        0      0        2 
  14 chr14_82830651     ZHar    A    C        0      0        2 
  14 chr14_82830651   Sample    A    C        0      0        2 
  14 chr14_82832708     AAsi    C    G        0      0        2 
  14 chr14_82832708     AKia    C    G        0      0        2 
  14 chr14_82832708     AOna    C    G        0      0        2 
  14 chr14_82832708     ASom    C    G        0      0        2 
  14 chr14_82832708     HCab    C    G        1      2        2 
  14 chr14_82832708     HPrz    C    G        1      2        2 
  14 chr14_82832708     ZBoe    C    G        0      0        2 
  14 chr14_82832708     ZGre    C    G        0      0        2 
  14 chr14_82832708     ZHar    C    G        0      0        2 
  14 chr14_82832708   Sample    C    G        0      0        2 
  14 chr14_82832887     AAsi    C    T        0      0        2 
  14 chr14_82832887     AKia    C    T        0      0        2 
  14 chr14_82832887     AOna    C    T        0      0        2 
  14 chr14_82832887     ASom    C    T        0      0        2 
  14 chr14_82832887     HCab    C    T        0      0        2 
  14 chr14_82832887     HPrz    C    T        0      0        2 
  14 chr14_82832887     ZBoe    C    T        0      0        2 
  14 chr14_82832887     ZGre    C    T        0      0        2 
  14 chr14_82832887     ZHar    C    T      0.5      1        2 
  14 chr14_82832887   Sample    C    T        0      0        2 
  14 chr14_82835540     AAsi    A    G        0      0        2 
  14 chr14_82835540     AKia    A    G        0      0        2 
  14 chr14_82835540     AOna    A    G        0      0        2 
  14 chr14_82835540     ASom    A    G        0      0        2 
  14 chr14_82835540     HCab    A    G        0      0        2 
  14 chr14_82835540     HPrz    A    G        0      0        2 
  14 chr14_82835540     ZBoe    A    G        0      0        2 
  14 chr14_82835540     ZGre    A    G        1      2        2 
  14 chr14_82835540     ZHar    A    G        0      0        2 
  14 chr14_82835540   Sample    A    G        0      0        2 
  14 chr14_82836099     AAsi    G    A        0      0        2 
  14 chr14_82836099     AKia    G    A      0.5      1        2 
  14 chr14_82836099     AOna    G    A        1      2        2 
  14 chr14_82836099     ASom    G    A        0      0        2 
  14 chr14_82836099     HCab    G    A        0      0        2 
  14 chr14_82836099     HPrz    G    A        0      0        2 
  14 chr14_82836099     ZBoe    G    A        0      0        2 
  14 chr14_82836099     ZGre    G    A        1      2        2 
  14 chr14_82836099     ZHar    G    A        0      0        2 
  14 chr14_82836099   Sample    G    A        0      0        2 
  14 chr14_82847944     AAsi    A    G        0      0        2 
  14 chr14_82847944     AKia    A    G        0      0        2 
  14 chr14_82847944     AOna    A    G        0      0        2 
  14 chr14_82847944     ASom    A    G        0      0        2 
  14 chr14_82847944     HCab    A    G        0      0        2 
  14 chr14_82847944     HPrz    A    G        0      0        2 
  14 chr14_82847944     ZBoe    A    G        0      0        2 
  14 chr14_82847944     ZGre    A    G        0      0        2 
  14 chr14_82847944     ZHar    A    G      0.5      1        2 
  14 chr14_82847944   Sample    A    G        0      0        2 
  14 chr14_82852987     AAsi    C    G        0      0        2 
  14 chr14_82852987     AKia    C    G        0      0        2 
  14 chr14_82852987     AOna    C    G        0      0        2 
  14 chr14_82852987     ASom    C    G        0      0        2 
  14 chr14_82852987     HCab    C    G        0      0        2 
  14 chr14_82852987     HPrz    C    G        0      0        2 
  14 chr14_82852987     ZBoe    C    G      0.5      1        2 
  14 chr14_82852987     ZGre    C    G        0      0        2 
  14 chr14_82852987     ZHar    C    G        0      0        2 
  14 chr14_82852987   Sample    C    G        0      0        2 
  14 chr14_82863177     AAsi    T    C        0      0        2 
  14 chr14_82863177     AKia    T    C        0      0        2 
  14 chr14_82863177     AOna    T    C        0      0        2 
  14 chr14_82863177     ASom    T    C        0      0        2 
  14 chr14_82863177     HCab    T    C        0      0        2 
  14 chr14_82863177     HPrz    T    C        0      0        2 
  14 chr14_82863177     ZBoe    T    C        0      0        2 
  14 chr14_82863177     ZGre    T    C        1      2        2 
  14 chr14_82863177     ZHar    T    C        0      0        2 
  14 chr14_82863177   Sample    T    C        0      0        2 
  14 chr14_82865463     AAsi    G    A        0      0        2 
  14 chr14_82865463     AKia    G    A        1      2        2 
  14 chr14_82865463     AOna    G    A        1      2        2 
  14 chr14_82865463     ASom    G    A        0      0        2 
  14 chr14_82865463     HCab    G    A        0      0        2 
  14 chr14_82865463     HPrz    G    A        0      0        2 
  14 chr14_82865463     ZBoe    G    A        0      0        2 
  14 chr14_82865463     ZGre    G    A        0      0        2 
  14 chr14_82865463     ZHar    G    A        0      0        2 
  14 chr14_82865463   Sample    G    A        0      0        2 
  14 chr14_82873315     AAsi    C    G        0      0        2 
  14 chr14_82873315     AKia    C    G        1      2        2 
  14 chr14_82873315     AOna    C    G        1      2        2 
  14 chr14_82873315     ASom    C    G        0      0        2 
  14 chr14_82873315     HCab    C    G        0      0        2 
  14 chr14_82873315     HPrz    C    G        0      0        2 
  14 chr14_82873315     ZBoe    C    G        0      0        2 
  14 chr14_82873315     ZGre    C    G        0      0        2 
  14 chr14_82873315     ZHar    C    G        0      0        2 
  14 chr14_82873315   Sample    C    G        0      0        2 
  14 chr14_82876070     AAsi    C    T        0      0        2 
  14 chr14_82876070     AKia    C    T        0      0        2 
  14 chr14_82876070     AOna    C    T        0      0        2 
  14 chr14_82876070     ASom    C    T        0      0        2 
  14 chr14_82876070     HCab    C    T        0      0        2 
  14 chr14_82876070     HPrz    C    T        0      0        2 
  14 chr14_82876070     ZBoe    C    T        0      0        2 
  14 chr14_82876070     ZGre    C    T        1      2        2 
  14 chr14_82876070     ZHar    C    T        1      2        2 
  14 chr14_82876070   Sample    C    T        0      0        2 
  14 chr14_82881999     AAsi    G    C        0      0        2 
  14 chr14_82881999     AKia    G    C      0.5      1        2 
  14 chr14_82881999     AOna    G    C        1      2        2 
  14 chr14_82881999     ASom    G    C        0      0        2 
  14 chr14_82881999     HCab    G    C        0      0        2 
  14 chr14_82881999     HPrz    G    C        0      0        2 
  14 chr14_82881999     ZBoe    G    C        0      0        2 
  14 chr14_82881999     ZGre    G    C        0      0        2 
  14 chr14_82881999     ZHar    G    C        0      0        2 
  14 chr14_82881999   Sample    G    C        0      0        2 
  14 chr14_82883824     AAsi    G    A        0      0        2 
  14 chr14_82883824     AKia    G    A        0      0        2 
  14 chr14_82883824     AOna    G    A        0      0        2 
  14 chr14_82883824     ASom    G    A        0      0        2 
  14 chr14_82883824     HCab    G    A        0      0        2 
  14 chr14_82883824     HPrz    G    A        0      0        2 
  14 chr14_82883824     ZBoe    G    A        1      2        2 
  14 chr14_82883824     ZGre    G    A        0      0        2 
  14 chr14_82883824     ZHar    G    A        0      0        2 
  14 chr14_82883824   Sample    G    A        0      0        2 
  14 chr14_82891804     AAsi    T    C        0      0        2 
  14 chr14_82891804     AKia    T    C        0      0        2 
  14 chr14_82891804     AOna    T    C        0      0        2 
  14 chr14_82891804     ASom    T    C        0      0        2 
  14 chr14_82891804     HCab    T    C        0      0        2 
  14 chr14_82891804     HPrz    T    C        0      0        2 
  14 chr14_82891804     ZBoe    T    C      0.5      1        2 
  14 chr14_82891804     ZGre    T    C        0      0        2 
  14 chr14_82891804     ZHar    T    C        0      0        2 
  14 chr14_82891804   Sample    T    C        0      0        2 
  14 chr14_82896104     AAsi    G    A        0      0        2 
  14 chr14_82896104     AKia    G    A        0      0        2 
  14 chr14_82896104     AOna    G    A        0      0        2 
  14 chr14_82896104     ASom    G    A        0      0        2 
  14 chr14_82896104     HCab    G    A        0      0        2 
  14 chr14_82896104     HPrz    G    A        0      0        2 
  14 chr14_82896104     ZBoe    G    A      0.5      1        2 
  14 chr14_82896104     ZGre    G    A        0      0        2 
  14 chr14_82896104     ZHar    G    A        0      0        2 
  14 chr14_82896104   Sample    G    A        0      0        2 
  14 chr14_82897725     AAsi    T    C        0      0        2 
  14 chr14_82897725     AKia    T    C      0.5      1        2 
  14 chr14_82897725     AOna    T    C        0      0        2 
  14 chr14_82897725     ASom    T    C        0      0        2 
  14 chr14_82897725     HCab    T    C        0      0        2 
  14 chr14_82897725     HPrz    T    C        0      0        2 
  14 chr14_82897725     ZBoe    T    C        0      0        2 
  14 chr14_82897725     ZGre    T    C        0      0        2 
  14 chr14_82897725     ZHar    T    C        0      0        2 
  14 chr14_82897725   Sample    T    C        0      0        2 
  14 chr14_82900135     AAsi    C    T        0      0        2 
  14 chr14_82900135     AKia    C    T        0      0        2 
  14 chr14_82900135     AOna    C    T        0      0        2 
  14 chr14_82900135     ASom    C    T        0      0        2 
  14 chr14_82900135     HCab    C    T        0      0        2 
  14 chr14_82900135     HPrz    C    T      0.5      1        2 
  14 chr14_82900135     ZBoe    C    T        0      0        2 
  14 chr14_82900135     ZGre    C    T        0      0        2 
  14 chr14_82900135     ZHar    C    T        0      0        2 
  14 chr14_82900135   Sample    C    T        0      0        2 
  14 chr14_82902824     AAsi    G    A        0      0        2 
  14 chr14_82902824     AKia    G    A      0.5      1        2 
  14 chr14_82902824     AOna    G    A        0      0        2 
  14 chr14_82902824     ASom    G    A        0      0        2 
  14 chr14_82902824     HCab    G    A        0      0        2 
  14 chr14_82902824     HPrz    G    A        0      0        2 
  14 chr14_82902824     ZBoe    G    A        0      0        2 
  14 chr14_82902824     ZGre    G    A        0      0        2 
  14 chr14_82902824     ZHar    G    A        0      0        2 
  14 chr14_82902824   Sample    G    A        0      0        2 
  14 chr14_82907356     AAsi    G    A      0.5      1        2 
  14 chr14_82907356     AKia    G    A        0      0        2 
  14 chr14_82907356     AOna    G    A        0      0        2 
  14 chr14_82907356     ASom    G    A        0      0        2 
  14 chr14_82907356     HCab    G    A        0      0        2 
  14 chr14_82907356     HPrz    G    A        0      0        2 
  14 chr14_82907356     ZBoe    G    A        0      0        2 
  14 chr14_82907356     ZGre    G    A        0      0        2 
  14 chr14_82907356     ZHar    G    A        0      0        2 
  14 chr14_82907356   Sample    G    A        0      0        2 
  14 chr14_82921238     AAsi    G    T        0      0        2 
  14 chr14_82921238     AKia    G    T        0      0        2 
  14 chr14_82921238     AOna    G    T        0      0        2 
  14 chr14_82921238     ASom    G    T        0      0        2 
  14 chr14_82921238     HCab    G    T        0      0        2 
  14 chr14_82921238     HPrz    G    T        0      0        2 
  14 chr14_82921238     ZBoe    G    T        1      2        2 
  14 chr14_82921238     ZGre    G    T        1      2        2 
  14 chr14_82921238     ZHar    G    T        1      2        2 
  14 chr14_82921238   Sample    G    T        0      0        2 
  14 chr14_82926462     AAsi    C    T        0      0        2 
  14 chr14_82926462     AKia    C    T        1      2        2 
  14 chr14_82926462     AOna    C    T        1      2        2 
  14 chr14_82926462     ASom    C    T        0      0        2 
  14 chr14_82926462     HCab    C    T        1      2        2 
  14 chr14_82926462     HPrz    C    T        1      2        2 
  14 chr14_82926462     ZBoe    C    T        0      0        2 
  14 chr14_82926462     ZGre    C    T        0      0        2 
  14 chr14_82926462     ZHar    C    T        0      0        2 
  14 chr14_82926462   Sample    C    T        0      0        2 
  14 chr14_82929504     AAsi    C    A        0      0        2 
  14 chr14_82929504     AKia    C    A        0      0        2 
  14 chr14_82929504     AOna    C    A        0      0        2 
  14 chr14_82929504     ASom    C    A        0      0        2 
  14 chr14_82929504     HCab    C    A        0      0        2 
  14 chr14_82929504     HPrz    C    A      0.5      1        2 
  14 chr14_82929504     ZBoe    C    A        0      0        2 
  14 chr14_82929504     ZGre    C    A        0      0        2 
  14 chr14_82929504     ZHar    C    A        0      0        2 
  14 chr14_82929504   Sample    C    A        0      0        2 
  14 chr14_82934653     AAsi    A    G        0      0        2 
  14 chr14_82934653     AKia    A    G        0      0        2 
  14 chr14_82934653     AOna    A    G        0      0        2 
  14 chr14_82934653     ASom    A    G        0      0        2 
  14 chr14_82934653     HCab    A    G        0      0        2 
  14 chr14_82934653     HPrz    A    G      0.5      1        2 
  14 chr14_82934653     ZBoe    A    G        0      0        2 
  14 chr14_82934653     ZGre    A    G        0      0        2 
  14 chr14_82934653     ZHar    A    G        0      0        2 
  14 chr14_82934653   Sample    A    G        0      0        2 
  14 chr14_82937611     AAsi    T    C        0      0        2 
  14 chr14_82937611     AKia    T    C        0      0        2 
  14 chr14_82937611     AOna    T    C        0      0        2 
  14 chr14_82937611     ASom    T    C        0      0        2 
  14 chr14_82937611     HCab    T    C        0      0        2 
  14 chr14_82937611     HPrz    T    C        0      0        2 
  14 chr14_82937611     ZBoe    T    C      0.5      1        2 
  14 chr14_82937611     ZGre    T    C        0      0        2 
  14 chr14_82937611     ZHar    T    C        0      0        2 
  14 chr14_82937611   Sample    T    C        0      0        2 
  14 chr14_82942136     AAsi    G    C        0      0        2 
  14 chr14_82942136     AKia    G    C        0      0        2 
  14 chr14_82942136     AOna    G    C        0      0        2 
  14 chr14_82942136     ASom    G    C        0      0        2 
  14 chr14_82942136     HCab    G    C        0      0        2 
  14 chr14_82942136     HPrz    G    C        0      0        2 
  14 chr14_82942136     ZBoe    G    C      0.5      1        2 
  14 chr14_82942136     ZGre    G    C        0      0        2 
  14 chr14_82942136     ZHar    G    C        0      0        2 
  14 chr14_82942136   Sample    G    C        0      0        2 
  14 chr14_82946640     AAsi    A    G        0      0        2 
  14 chr14_82946640     AKia    A    G        0      0        2 
  14 chr14_82946640     AOna    A    G        0      0        2 
  14 chr14_82946640     ASom    A    G        0      0        2 
  14 chr14_82946640     HCab    A    G        1      2        2 
  14 chr14_82946640     HPrz    A    G        1      2        2 
  14 chr14_82946640     ZBoe    A    G        0      0        2 
  14 chr14_82946640     ZGre    A    G        0      0        2 
  14 chr14_82946640     ZHar    A    G        0      0        2 
  14 chr14_82946640   Sample    A    G        0      0        2 
  14 chr14_82951333     AAsi    G    A        0      0        2 
  14 chr14_82951333     AKia    G    A        0      0        2 
  14 chr14_82951333     AOna    G    A        0      0        2 
  14 chr14_82951333     ASom    G    A        0      0        2 
  14 chr14_82951333     HCab    G    A        1      2        2 
  14 chr14_82951333     HPrz    G    A        1      2        2 
  14 chr14_82951333     ZBoe    G    A        0      0        2 
  14 chr14_82951333     ZGre    G    A        0      0        2 
  14 chr14_82951333     ZHar    G    A        0      0        2 
  14 chr14_82951333   Sample    G    A        0      0        2 
  14 chr14_82960187     AAsi    C    A        0      0        2 
  14 chr14_82960187     AKia    C    A      0.5      1        2 
  14 chr14_82960187     AOna    C    A        0      0        2 
  14 chr14_82960187     ASom    C    A        0      0        2 
  14 chr14_82960187     HCab    C    A        0      0        2 
  14 chr14_82960187     HPrz    C    A        0      0        2 
  14 chr14_82960187     ZBoe    C    A        0      0        2 
  14 chr14_82960187     ZGre    C    A        0      0        2 
  14 chr14_82960187     ZHar    C    A        0      0        2 
  14 chr14_82960187   Sample    C    A        0      0        2 
  14 chr14_82965192     AAsi    A    G        0      0        2 
  14 chr14_82965192     AKia    A    G        0      0        2 
  14 chr14_82965192     AOna    A    G        0      0        2 
  14 chr14_82965192     ASom    A    G        0      0        2 
  14 chr14_82965192     HCab    A    G        0      0        2 
  14 chr14_82965192     HPrz    A    G        0      0        2 
  14 chr14_82965192     ZBoe    A    G      0.5      1        2 
  14 chr14_82965192     ZGre    A    G        0      0        2 
  14 chr14_82965192     ZHar    A    G        0      0        2 
  14 chr14_82965192   Sample    A    G        0      0        2 
  14 chr14_82967269     AAsi    T    G        0      0        2 
  14 chr14_82967269     AKia    T    G      0.5      1        2 
  14 chr14_82967269     AOna    T    G        0      0        2 
  14 chr14_82967269     ASom    T    G        0      0        2 
  14 chr14_82967269     HCab    T    G        0      0        2 
  14 chr14_82967269     HPrz    T    G        0      0        2 
  14 chr14_82967269     ZBoe    T    G        0      0        2 
  14 chr14_82967269     ZGre    T    G        0      0        2 
  14 chr14_82967269     ZHar    T    G        0      0        2 
  14 chr14_82967269   Sample    T    G        0      0        2 
  14 chr14_82970700     AAsi    T    C        0      0        2 
  14 chr14_82970700     AKia    T    C        0      0        2 
  14 chr14_82970700     AOna    T    C      0.5      1        2 
  14 chr14_82970700     ASom    T    C        0      0        2 
  14 chr14_82970700     HCab    T    C        0      0        2 
  14 chr14_82970700     HPrz    T    C        0      0        2 
  14 chr14_82970700     ZBoe    T    C        0      0        2 
  14 chr14_82970700     ZGre    T    C        0      0        2 
  14 chr14_82970700     ZHar    T    C        0      0        2 
  14 chr14_82970700   Sample    T    C        0      0        2 
  14 chr14_82973012     AAsi    A    C        0      0        2 
  14 chr14_82973012     AKia    A    C        0      0        2 
  14 chr14_82973012     AOna    A    C        0      0        2 
  14 chr14_82973012     ASom    A    C        0      0        2 
  14 chr14_82973012     HCab    A    C        1      2        2 
  14 chr14_82973012     HPrz    A    C        1      2        2 
  14 chr14_82973012     ZBoe    A    C        0      0        2 
  14 chr14_82973012     ZGre    A    C        0      0        2 
  14 chr14_82973012     ZHar    A    C        0      0        2 
  14 chr14_82973012   Sample    A    C        0      0        2 
  14 chr14_82974511     AAsi    A    G        0      0        2 
  14 chr14_82974511     AKia    A    G        0      0        2 
  14 chr14_82974511     AOna    A    G        0      0        2 
  14 chr14_82974511     ASom    A    G        0      0        2 
  14 chr14_82974511     HCab    A    G        0      0        2 
  14 chr14_82974511     HPrz    A    G        0      0        2 
  14 chr14_82974511     ZBoe    A    G        0      0        2 
  14 chr14_82974511     ZGre    A    G        0      0        2 
  14 chr14_82974511     ZHar    A    G      0.5      1        2 
  14 chr14_82974511   Sample    A    G        0      0        2 
  14 chr14_82976504     AAsi    T    C      0.5      1        2 
  14 chr14_82976504     AKia    T    C        0      0        2 
  14 chr14_82976504     AOna    T    C        0      0        2 
  14 chr14_82976504     ASom    T    C        0      0        2 
  14 chr14_82976504     HCab    T    C        0      0        2 
  14 chr14_82976504     HPrz    T    C        0      0        2 
  14 chr14_82976504     ZBoe    T    C        0      0        2 
  14 chr14_82976504     ZGre    T    C        0      0        2 
  14 chr14_82976504     ZHar    T    C        0      0        2 
  14 chr14_82976504   Sample    T    C        1      2        2 
  14 chr14_82977224     AAsi    C    T        1      2        2 
  14 chr14_82977224     AKia    C    T        0      0        2 
  14 chr14_82977224     AOna    C    T        0      0        2 
  14 chr14_82977224     ASom    C    T        1      2        2 
  14 chr14_82977224     HCab    C    T        1      2        2 
  14 chr14_82977224     HPrz    C    T        1      2        2 
  14 chr14_82977224     ZBoe    C    T        0      0        2 
  14 chr14_82977224     ZGre    C    T        0      0        2 
  14 chr14_82977224     ZHar    C    T        0      0        2 
  14 chr14_82977224   Sample    C    T        1      2        2 
  14 chr14_82979170     AAsi    T    C        0      0        2 
  14 chr14_82979170     AKia    T    C        0      0        2 
  14 chr14_82979170     AOna    T    C        0      0        2 
  14 chr14_82979170     ASom    T    C        0      0        2 
  14 chr14_82979170     HCab    T    C        0      0        2 
  14 chr14_82979170     HPrz    T    C        0      0        2 
  14 chr14_82979170     ZBoe    T    C      0.5      1        2 
  14 chr14_82979170     ZGre    T    C        0      0        2 
  14 chr14_82979170     ZHar    T    C        0      0        2 
  14 chr14_82979170   Sample    T    C        0      0        2 
  14 chr14_82980771     AAsi    C    G        0      0        2 
  14 chr14_82980771     AKia    C    G        0      0        2 
  14 chr14_82980771     AOna    C    G        0      0        2 
  14 chr14_82980771     ASom    C    G        0      0        2 
  14 chr14_82980771     HCab    C    G        0      0        2 
  14 chr14_82980771     HPrz    C    G        0      0        2 
  14 chr14_82980771     ZBoe    C    G      0.5      1        2 
  14 chr14_82980771     ZGre    C    G        0      0        2 
  14 chr14_82980771     ZHar    C    G        0      0        2 
  14 chr14_82980771   Sample    C    G        0      0        2 
  14 chr14_82982280     AAsi    G    A        0      0        2 
  14 chr14_82982280     AKia    G    A        0      0        2 
  14 chr14_82982280     AOna    G    A        0      0        2 
  14 chr14_82982280     ASom    G    A        0      0        2 
  14 chr14_82982280     HCab    G    A        0      0        2 
  14 chr14_82982280     HPrz    G    A        0      0        2 
  14 chr14_82982280     ZBoe    G    A        0      0        2 
  14 chr14_82982280     ZGre    G    A        0      0        2 
  14 chr14_82982280     ZHar    G    A        1      2        2 
  14 chr14_82982280   Sample    G    A        0      0        2 
  14 chr14_82985698     AAsi    G    C        0      0        2 
  14 chr14_82985698     AKia    G    C        0      0        2 
  14 chr14_82985698     AOna    G    C        0      0        2 
  14 chr14_82985698     ASom    G    C        0      0        2 
  14 chr14_82985698     HCab    G    C        1      2        2 
  14 chr14_82985698     HPrz    G    C        1      2        2 
  14 chr14_82985698     ZBoe    G    C        0      0        2 
  14 chr14_82985698     ZGre    G    C        0      0        2 
  14 chr14_82985698     ZHar    G    C        0      0        2 
  14 chr14_82985698   Sample    G    C        0      0        2 
  14 chr14_82986619     AAsi    G    A        0      0        2 
  14 chr14_82986619     AKia    G    A        0      0        2 
  14 chr14_82986619     AOna    G    A      0.5      1        2 
  14 chr14_82986619     ASom    G    A        0      0        2 
  14 chr14_82986619     HCab    G    A        0      0        2 
  14 chr14_82986619     HPrz    G    A        0      0        2 
  14 chr14_82986619     ZBoe    G    A        0      0        2 
  14 chr14_82986619     ZGre    G    A        0      0        2 
  14 chr14_82986619     ZHar    G    A        0      0        2 
  14 chr14_82986619   Sample    G    A        0      0        2 
  14 chr14_83001197     AAsi    C    G        0      0        2 
  14 chr14_83001197     AKia    C    G        0      0        2 
  14 chr14_83001197     AOna    C    G        0      0        2 
  14 chr14_83001197     ASom    C    G        0      0        2 
  14 chr14_83001197     HCab    C    G        1      2        2 
  14 chr14_83001197     HPrz    C    G        1      2        2 
  14 chr14_83001197     ZBoe    C    G        0      0        2 
  14 chr14_83001197     ZGre    C    G        0      0        2 
  14 chr14_83001197     ZHar    C    G        0      0        2 
  14 chr14_83001197   Sample    C    G        0      0        2 
  14 chr14_83002173     AAsi    C    T        0      0        2 
  14 chr14_83002173     AKia    C    T        0      0        2 
  14 chr14_83002173     AOna    C    T        0      0        2 
  14 chr14_83002173     ASom    C    T        0      0        2 
  14 chr14_83002173     HCab    C    T        0      0        2 
  14 chr14_83002173     HPrz    C    T      0.5      1        2 
  14 chr14_83002173     ZBoe    C    T        0      0        2 
  14 chr14_83002173     ZGre    C    T        0      0        2 
  14 chr14_83002173     ZHar    C    T        0      0        2 
  14 chr14_83002173   Sample    C    T        0      0        2 
  14 chr14_83010810     AAsi    G    A        0      0        2 
  14 chr14_83010810     AKia    G    A        0      0        2 
  14 chr14_83010810     AOna    G    A        0      0        2 
  14 chr14_83010810     ASom    G    A        0      0        2 
  14 chr14_83010810     HCab    G    A        0      0        2 
  14 chr14_83010810     HPrz    G    A        0      0        2 
  14 chr14_83010810     ZBoe    G    A        0      0        2 
  14 chr14_83010810     ZGre    G    A        0      0        2 
  14 chr14_83010810     ZHar    G    A        1      2        2 
  14 chr14_83010810   Sample    G    A        0      0        2 
  14 chr14_83012949     AAsi    A    T        0      0        2 
  14 chr14_83012949     AKia    A    T        0      0        2 
  14 chr14_83012949     AOna    A    T        0      0        2 
  14 chr14_83012949     ASom    A    T        0      0        2 
  14 chr14_83012949     HCab    A    T        0      0        2 
  14 chr14_83012949     HPrz    A    T        0      0        2 
  14 chr14_83012949     ZBoe    A    T        1      2        2 
  14 chr14_83012949     ZGre    A    T        0      0        2 
  14 chr14_83012949     ZHar    A    T        0      0        2 
  14 chr14_83012949   Sample    A    T        0      0        2 
  14 chr14_83015698     AAsi    A    G        0      0        2 
  14 chr14_83015698     AKia    A    G        0      0        2 
  14 chr14_83015698     AOna    A    G        0      0        2 
  14 chr14_83015698     ASom    A    G        0      0        2 
  14 chr14_83015698     HCab    A    G      0.5      1        2 
  14 chr14_83015698     HPrz    A    G        0      0        2 
  14 chr14_83015698     ZBoe    A    G        0      0        2 
  14 chr14_83015698     ZGre    A    G        0      0        2 
  14 chr14_83015698     ZHar    A    G        0      0        2 
  14 chr14_83015698   Sample    A    G        0      0        2 
  14 chr14_83018915     AAsi    G    A        0      0        2 
  14 chr14_83018915     AKia    G    A        0      0        2 
  14 chr14_83018915     AOna    G    A        0      0        2 
  14 chr14_83018915     ASom    G    A        0      0        2 
  14 chr14_83018915     HCab    G    A        0      0        2 
  14 chr14_83018915     HPrz    G    A        0      0        2 
  14 chr14_83018915     ZBoe    G    A        1      2        2 
  14 chr14_83018915     ZGre    G    A        0      0        2 
  14 chr14_83018915     ZHar    G    A        0      0        2 
  14 chr14_83018915   Sample    G    A        0      0        2 
  14 chr14_83019462     AAsi    A    G        0      0        2 
  14 chr14_83019462     AKia    A    G        0      0        2 
  14 chr14_83019462     AOna    A    G        0      0        2 
  14 chr14_83019462     ASom    A    G      0.5      1        2 
  14 chr14_83019462     HCab    A    G        0      0        2 
  14 chr14_83019462     HPrz    A    G        0      0        2 
  14 chr14_83019462     ZBoe    A    G        0      0        2 
  14 chr14_83019462     ZGre    A    G        0      0        2 
  14 chr14_83019462     ZHar    A    G        0      0        2 
  14 chr14_83019462   Sample    A    G        0      0        2 
  14 chr14_83029254     AAsi    A    G        0      0        2 
  14 chr14_83029254     AKia    A    G        0      0        2 
  14 chr14_83029254     AOna    A    G        0      0        2 
  14 chr14_83029254     ASom    A    G        0      0        2 
  14 chr14_83029254     HCab    A    G        0      0        2 
  14 chr14_83029254     HPrz    A    G        1      2        2 
  14 chr14_83029254     ZBoe    A    G        0      0        2 
  14 chr14_83029254     ZGre    A    G        0      0        2 
  14 chr14_83029254     ZHar    A    G        0      0        2 
  14 chr14_83029254   Sample    A    G        0      0        2 
  14 chr14_83034182     AAsi    A    T        0      0        2 
  14 chr14_83034182     AKia    A    T        0      0        2 
  14 chr14_83034182     AOna    A    T        0      0        2 
  14 chr14_83034182     ASom    A    T        0      0        2 
  14 chr14_83034182     HCab    A    T        0      0        2 
  14 chr14_83034182     HPrz    A    T        0      0        2 
  14 chr14_83034182     ZBoe    A    T      0.5      1        2 
  14 chr14_83034182     ZGre    A    T        0      0        2 
  14 chr14_83034182     ZHar    A    T        0      0        2 
  14 chr14_83034182   Sample    A    T        0      0        2 
  14 chr14_83050728     AAsi    C    T        0      0        2 
  14 chr14_83050728     AKia    C    T        1      2        2 
  14 chr14_83050728     AOna    C    T      0.5      1        2 
  14 chr14_83050728     ASom    C    T        0      0        2 
  14 chr14_83050728     HCab    C    T        0      0        2 
  14 chr14_83050728     HPrz    C    T        0      0        2 
  14 chr14_83050728     ZBoe    C    T        0      0        2 
  14 chr14_83050728     ZGre    C    T        0      0        2 
  14 chr14_83050728     ZHar    C    T        0      0        2 
  14 chr14_83050728   Sample    C    T        0      0        2 
  14 chr14_83053936     AAsi    A    G        0      0        2 
  14 chr14_83053936     AKia    A    G        1      2        2 
  14 chr14_83053936     AOna    A    G      0.5      1        2 
  14 chr14_83053936     ASom    A    G        0      0        2 
  14 chr14_83053936     HCab    A    G        0      0        2 
  14 chr14_83053936     HPrz    A    G        0      0        2 
  14 chr14_83053936     ZBoe    A    G        0      0        2 
  14 chr14_83053936     ZGre    A    G        0      0        2 
  14 chr14_83053936     ZHar    A    G        0      0        2 
  14 chr14_83053936   Sample    A    G        0      0        2 
  14 chr14_83054465     AAsi    G    T        0      0        2 
  14 chr14_83054465     AKia    G    T        0      0        2 
  14 chr14_83054465     AOna    G    T        0      0        2 
  14 chr14_83054465     ASom    G    T        0      0        2 
  14 chr14_83054465     HCab    G    T        1      2        2 
  14 chr14_83054465     HPrz    G    T        1      2        2 
  14 chr14_83054465     ZBoe    G    T        0      0        2 
  14 chr14_83054465     ZGre    G    T        0      0        2 
  14 chr14_83054465     ZHar    G    T        0      0        2 
  14 chr14_83054465   Sample    G    T        0      0        2 
  14 chr14_83059938     AAsi    C    A        0      0        2 
  14 chr14_83059938     AKia    C    A        0      0        2 
  14 chr14_83059938     AOna    C    A        0      0        2 
  14 chr14_83059938     ASom    C    A        0      0        2 
  14 chr14_83059938     HCab    C    A        1      2        2 
  14 chr14_83059938     HPrz    C    A        1      2        2 
  14 chr14_83059938     ZBoe    C    A        0      0        2 
  14 chr14_83059938     ZGre    C    A        0      0        2 
  14 chr14_83059938     ZHar    C    A        0      0        2 
  14 chr14_83059938   Sample    C    A        0      0        2 
  14 chr14_83063237     AAsi    A    G        0      0        2 
  14 chr14_83063237     AKia    A    G        0      0        2 
  14 chr14_83063237     AOna    A    G        0      0        2 
  14 chr14_83063237     ASom    A    G        0      0        2 
  14 chr14_83063237     HCab    A    G        1      2        2 
  14 chr14_83063237     HPrz    A    G        1      2        2 
  14 chr14_83063237     ZBoe    A    G        0      0        2 
  14 chr14_83063237     ZGre    A    G        0      0        2 
  14 chr14_83063237     ZHar    A    G        0      0        2 
  14 chr14_83063237   Sample    A    G        0      0        2 
  14 chr14_83063647     AAsi    C    T        0      0        2 
  14 chr14_83063647     AKia    C    T        0      0        2 
  14 chr14_83063647     AOna    C    T        0      0        2 
  14 chr14_83063647     ASom    C    T        0      0        2 
  14 chr14_83063647     HCab    C    T        1      2        2 
  14 chr14_83063647     HPrz    C    T        1      2        2 
  14 chr14_83063647     ZBoe    C    T        0      0        2 
  14 chr14_83063647     ZGre    C    T        0      0        2 
  14 chr14_83063647     ZHar    C    T        0      0        2 
  14 chr14_83063647   Sample    C    T        0      0        2 
  14 chr14_83065007     AAsi    T    C        0      0        2 
  14 chr14_83065007     AKia    T    C        0      0        2 
  14 chr14_83065007     AOna    T    C        0      0        2 
  14 chr14_83065007     ASom    T    C        0      0        2 
  14 chr14_83065007     HCab    T    C        1      2        2 
  14 chr14_83065007     HPrz    T    C        1      2        2 
  14 chr14_83065007     ZBoe    T    C        0      0        2 
  14 chr14_83065007     ZGre    T    C        0      0        2 
  14 chr14_83065007     ZHar    T    C        0      0        2 
  14 chr14_83065007   Sample    T    C        0      0        2 
  14 chr14_83066062     AAsi    G    A        0      0        2 
  14 chr14_83066062     AKia    G    A        0      0        2 
  14 chr14_83066062     AOna    G    A        0      0        2 
  14 chr14_83066062     ASom    G    A        0      0        2 
  14 chr14_83066062     HCab    G    A        0      0        2 
  14 chr14_83066062     HPrz    G    A        0      0        2 
  14 chr14_83066062     ZBoe    G    A        0      0        2 
  14 chr14_83066062     ZGre    G    A        0      0        2 
  14 chr14_83066062     ZHar    G    A        1      2        2 
  14 chr14_83066062   Sample    G    A        0      0        2 
  14 chr14_83082157     AAsi    G    C        0      0        2 
  14 chr14_83082157     AKia    G    C        0      0        2 
  14 chr14_83082157     AOna    G    C        0      0        2 
  14 chr14_83082157     ASom    G    C      0.5      1        2 
  14 chr14_83082157     HCab    G    C        0      0        2 
  14 chr14_83082157     HPrz    G    C        0      0        2 
  14 chr14_83082157     ZBoe    G    C        0      0        2 
  14 chr14_83082157     ZGre    G    C        0      0        2 
  14 chr14_83082157     ZHar    G    C        0      0        2 
  14 chr14_83082157   Sample    G    C        0      0        2 
  14 chr14_83087432     AAsi    G    C        0      0        2 
  14 chr14_83087432     AKia    G    C        0      0        2 
  14 chr14_83087432     AOna    G    C        0      0        2 
  14 chr14_83087432     ASom    G    C        0      0        2 
  14 chr14_83087432     HCab    G    C        0      0        2 
  14 chr14_83087432     HPrz    G    C        0      0        2 
  14 chr14_83087432     ZBoe    G    C      0.5      1        2 
  14 chr14_83087432     ZGre    G    C        0      0        2 
  14 chr14_83087432     ZHar    G    C        0      0        2 
  14 chr14_83087432   Sample    G    C        0      0        2 
  14 chr14_83088738     AAsi    G    A        0      0        2 
  14 chr14_83088738     AKia    G    A        0      0        2 
  14 chr14_83088738     AOna    G    A        0      0        2 
  14 chr14_83088738     ASom    G    A        0      0        2 
  14 chr14_83088738     HCab    G    A        0      0        2 
  14 chr14_83088738     HPrz    G    A        0      0        2 
  14 chr14_83088738     ZBoe    G    A      0.5      1        2 
  14 chr14_83088738     ZGre    G    A        0      0        2 
  14 chr14_83088738     ZHar    G    A        0      0        2 
  14 chr14_83088738   Sample    G    A        0      0        2 
  14 chr14_83088987     AAsi    G    T        0      0        2 
  14 chr14_83088987     AKia    G    T        0      0        2 
  14 chr14_83088987     AOna    G    T        0      0        2 
  14 chr14_83088987     ASom    G    T      0.5      1        2 
  14 chr14_83088987     HCab    G    T        0      0        2 
  14 chr14_83088987     HPrz    G    T        0      0        2 
  14 chr14_83088987     ZBoe    G    T        0      0        2 
  14 chr14_83088987     ZGre    G    T        0      0        2 
  14 chr14_83088987     ZHar    G    T        0      0        2 
  14 chr14_83088987   Sample    G    T        0      0        2 
  14 chr14_83092119     AAsi    T    C        0      0        2 
  14 chr14_83092119     AKia    T    C        0      0        2 
  14 chr14_83092119     AOna    T    C        0      0        2 
  14 chr14_83092119     ASom    T    C        0      0        2 
  14 chr14_83092119     HCab    T    C        0      0        2 
  14 chr14_83092119     HPrz    T    C        0      0        2 
  14 chr14_83092119     ZBoe    T    C      0.5      1        2 
  14 chr14_83092119     ZGre    T    C        0      0        2 
  14 chr14_83092119     ZHar    T    C        0      0        2 
  14 chr14_83092119   Sample    T    C        0      0        2 
  14 chr14_83092669     AAsi    C    T        0      0        2 
  14 chr14_83092669     AKia    C    T        0      0        2 
  14 chr14_83092669     AOna    C    T        0      0        2 
  14 chr14_83092669     ASom    C    T        1      2        2 
  14 chr14_83092669     HCab    C    T        0      0        2 
  14 chr14_83092669     HPrz    C    T        0      0        2 
  14 chr14_83092669     ZBoe    C    T        0      0        2 
  14 chr14_83092669     ZGre    C    T        0      0        2 
  14 chr14_83092669     ZHar    C    T        0      0        2 
  14 chr14_83092669   Sample    C    T        0      0        2 
  14 chr14_83101344     AAsi    C    T        0      0        2 
  14 chr14_83101344     AKia    C    T        0      0        2 
  14 chr14_83101344     AOna    C    T        0      0        2 
  14 chr14_83101344     ASom    C    T        0      0        2 
  14 chr14_83101344     HCab    C    T        1      2        2 
  14 chr14_83101344     HPrz    C    T        1      2        2 
  14 chr14_83101344     ZBoe    C    T        0      0        2 
  14 chr14_83101344     ZGre    C    T        0      0        2 
  14 chr14_83101344     ZHar    C    T        0      0        2 
  14 chr14_83101344   Sample    C    T        0      0        2 
  14 chr14_83104285     AAsi    C    T        0      0        2 
  14 chr14_83104285     AKia    C    T        1      2        2 
  14 chr14_83104285     AOna    C    T        1      2        2 
  14 chr14_83104285     ASom    C    T        0      0        2 
  14 chr14_83104285     HCab    C    T        0      0        2 
  14 chr14_83104285     HPrz    C    T        0      0        2 
  14 chr14_83104285     ZBoe    C    T        1      2        2 
  14 chr14_83104285     ZGre    C    T        0      0        2 
  14 chr14_83104285     ZHar    C    T        0      0        2 
  14 chr14_83104285   Sample    C    T        0      0        2 
  14 chr14_83107750     AAsi    C    T        0      0        2 
  14 chr14_83107750     AKia    C    T        0      0        2 
  14 chr14_83107750     AOna    C    T        0      0        2 
  14 chr14_83107750     ASom    C    T        0      0        2 
  14 chr14_83107750     HCab    C    T        0      0        2 
  14 chr14_83107750     HPrz    C    T        0      0        2 
  14 chr14_83107750     ZBoe    C    T        0      0        2 
  14 chr14_83107750     ZGre    C    T        1      2        2 
  14 chr14_83107750     ZHar    C    T        0      0        2 
  14 chr14_83107750   Sample    C    T        0      0        2 
  14 chr14_83108805     AAsi    G    C        0      0        2 
  14 chr14_83108805     AKia    G    C        0      0        2 
  14 chr14_83108805     AOna    G    C        0      0        2 
  14 chr14_83108805     ASom    G    C        0      0        2 
  14 chr14_83108805     HCab    G    C        1      2        2 
  14 chr14_83108805     HPrz    G    C        1      2        2 
  14 chr14_83108805     ZBoe    G    C        0      0        2 
  14 chr14_83108805     ZGre    G    C        0      0        2 
  14 chr14_83108805     ZHar    G    C        0      0        2 
  14 chr14_83108805   Sample    G    C        0      0        2 
  14 chr14_83116007     AAsi    C    G        0      0        2 
  14 chr14_83116007     AKia    C    G        0      0        2 
  14 chr14_83116007     AOna    C    G        0      0        2 
  14 chr14_83116007     ASom    C    G        0      0        2 
  14 chr14_83116007     HCab    C    G        0      0        2 
  14 chr14_83116007     HPrz    C    G        0      0        2 
  14 chr14_83116007     ZBoe    C    G        1      2        2 
  14 chr14_83116007     ZGre    C    G        1      2        2 
  14 chr14_83116007     ZHar    C    G        1      2        2 
  14 chr14_83116007   Sample    C    G        0      0        2 
  14 chr14_83119489     AAsi    C    T        1      2        2 
  14 chr14_83119489     AKia    C    T        0      0        2 
  14 chr14_83119489     AOna    C    T        0      0        2 
  14 chr14_83119489     ASom    C    T      0.5      1        2 
  14 chr14_83119489     HCab    C    T        0      0        2 
  14 chr14_83119489     HPrz    C    T        0      0        2 
  14 chr14_83119489     ZBoe    C    T        0      0        2 
  14 chr14_83119489     ZGre    C    T        0      0        2 
  14 chr14_83119489     ZHar    C    T        0      0        2 
  14 chr14_83119489   Sample    C    T        0      0        2 
  14 chr14_83124862     AAsi    A    G        0      0        2 
  14 chr14_83124862     AKia    A    G        0      0        2 
  14 chr14_83124862     AOna    A    G      0.5      1        2 
  14 chr14_83124862     ASom    A    G        0      0        2 
  14 chr14_83124862     HCab    A    G        0      0        2 
  14 chr14_83124862     HPrz    A    G        0      0        2 
  14 chr14_83124862     ZBoe    A    G        0      0        2 
  14 chr14_83124862     ZGre    A    G        0      0        2 
  14 chr14_83124862     ZHar    A    G        0      0        2 
  14 chr14_83124862   Sample    A    G        0      0        2 
  14 chr14_83130251     AAsi    A    G        0      0        2 
  14 chr14_83130251     AKia    A    G        0      0        2 
  14 chr14_83130251     AOna    A    G        0      0        2 
  14 chr14_83130251     ASom    A    G        0      0        2 
  14 chr14_83130251     HCab    A    G        0      0        2 
  14 chr14_83130251     HPrz    A    G        0      0        2 
  14 chr14_83130251     ZBoe    A    G        0      0        2 
  14 chr14_83130251     ZGre    A    G        0      0        2 
  14 chr14_83130251     ZHar    A    G        1      2        2 
  14 chr14_83130251   Sample    A    G        0      0        2 
  14 chr14_83135510     AAsi    A    G        0      0        2 
  14 chr14_83135510     AKia    A    G        0      0        2 
  14 chr14_83135510     AOna    A    G        0      0        2 
  14 chr14_83135510     ASom    A    G        0      0        2 
  14 chr14_83135510     HCab    A    G        0      0        2 
  14 chr14_83135510     HPrz    A    G        0      0        2 
  14 chr14_83135510     ZBoe    A    G        0      0        2 
  14 chr14_83135510     ZGre    A    G        0      0        2 
  14 chr14_83135510     ZHar    A    G      0.5      1        2 
  14 chr14_83135510   Sample    A    G        0      0        2 
  14 chr14_83136570     AAsi    T    C        0      0        2 
  14 chr14_83136570     AKia    T    C        0      0        2 
  14 chr14_83136570     AOna    T    C        0      0        2 
  14 chr14_83136570     ASom    T    C        0      0        2 
  14 chr14_83136570     HCab    T    C        1      2        2 
  14 chr14_83136570     HPrz    T    C        1      2        2 
  14 chr14_83136570     ZBoe    T    C        0      0        2 
  14 chr14_83136570     ZGre    T    C        0      0        2 
  14 chr14_83136570     ZHar    T    C        0      0        2 
  14 chr14_83136570   Sample    T    C        0      0        2 
  14 chr14_83139709     AAsi    T    C        0      0        2 
  14 chr14_83139709     AKia    T    C        0      0        2 
  14 chr14_83139709     AOna    T    C        0      0        2 
  14 chr14_83139709     ASom    T    C        0      0        2 
  14 chr14_83139709     HCab    T    C        0      0        2 
  14 chr14_83139709     HPrz    T    C        0      0        2 
  14 chr14_83139709     ZBoe    T    C        1      2        2 
  14 chr14_83139709     ZGre    T    C        0      0        2 
  14 chr14_83139709     ZHar    T    C        0      0        2 
  14 chr14_83139709   Sample    T    C        0      0        2 
  14 chr14_83154737     AAsi    G    C        0      0        2 
  14 chr14_83154737     AKia    G    C        0      0        2 
  14 chr14_83154737     AOna    G    C        0      0        2 
  14 chr14_83154737     ASom    G    C        0      0        2 
  14 chr14_83154737     HCab    G    C        0      0        2 
  14 chr14_83154737     HPrz    G    C        0      0        2 
  14 chr14_83154737     ZBoe    G    C        1      2        2 
  14 chr14_83154737     ZGre    G    C        0      0        2 
  14 chr14_83154737     ZHar    G    C        0      0        2 
  14 chr14_83154737   Sample    G    C        0      0        2 
  14 chr14_83161540     AAsi    G    A        0      0        2 
  14 chr14_83161540     AKia    G    A        0      0        2 
  14 chr14_83161540     AOna    G    A        0      0        2 
  14 chr14_83161540     ASom    G    A        0      0        2 
  14 chr14_83161540     HCab    G    A        1      2        2 
  14 chr14_83161540     HPrz    G    A        1      2        2 
  14 chr14_83161540     ZBoe    G    A        0      0        2 
  14 chr14_83161540     ZGre    G    A        0      0        2 
  14 chr14_83161540     ZHar    G    A        0      0        2 
  14 chr14_83161540   Sample    G    A        0      0        2 
  14 chr14_83169738     AAsi    A    C        0      0        2 
  14 chr14_83169738     AKia    A    C        0      0        2 
  14 chr14_83169738     AOna    A    C        0      0        2 
  14 chr14_83169738     ASom    A    C      0.5      1        2 
  14 chr14_83169738     HCab    A    C        0      0        2 
  14 chr14_83169738     HPrz    A    C        0      0        2 
  14 chr14_83169738     ZBoe    A    C        0      0        2 
  14 chr14_83169738     ZGre    A    C        0      0        2 
  14 chr14_83169738     ZHar    A    C        0      0        2 
  14 chr14_83169738   Sample    A    C        0      0        2 
  14 chr14_83170634     AAsi    C    T        0      0        2 
  14 chr14_83170634     AKia    C    T        0      0        2 
  14 chr14_83170634     AOna    C    T        0      0        2 
  14 chr14_83170634     ASom    C    T        0      0        2 
  14 chr14_83170634     HCab    C    T        1      2        2 
  14 chr14_83170634     HPrz    C    T        1      2        2 
  14 chr14_83170634     ZBoe    C    T        0      0        2 
  14 chr14_83170634     ZGre    C    T        0      0        2 
  14 chr14_83170634     ZHar    C    T        0      0        2 
  14 chr14_83170634   Sample    C    T        0      0        2 
  14 chr14_83180385     AAsi    C    T        0      0        2 
  14 chr14_83180385     AKia    C    T        0      0        2 
  14 chr14_83180385     AOna    C    T        0      0        2 
  14 chr14_83180385     ASom    C    T        0      0        2 
  14 chr14_83180385     HCab    C    T        0      0        2 
  14 chr14_83180385     HPrz    C    T        0      0        2 
  14 chr14_83180385     ZBoe    C    T      0.5      1        2 
  14 chr14_83180385     ZGre    C    T        0      0        2 
  14 chr14_83180385     ZHar    C    T        0      0        2 
  14 chr14_83180385   Sample    C    T        0      0        2 
  14 chr14_83191003     AAsi    G    T        1      2        2 
  14 chr14_83191003     AKia    G    T        0      0        2 
  14 chr14_83191003     AOna    G    T        0      0        2 
  14 chr14_83191003     ASom    G    T        1      2        2 
  14 chr14_83191003     HCab    G    T        0      0        2 
  14 chr14_83191003     HPrz    G    T        0      0        2 
  14 chr14_83191003     ZBoe    G    T        0      0        2 
  14 chr14_83191003     ZGre    G    T        0      0        2 
  14 chr14_83191003     ZHar    G    T        0      0        2 
  14 chr14_83191003   Sample    G    T        1      2        2 
  14 chr14_83191139     AAsi    T    A      0.5      1        2 
  14 chr14_83191139     AKia    T    A        0      0        2 
  14 chr14_83191139     AOna    T    A        0      0        2 
  14 chr14_83191139     ASom    T    A        0      0        2 
  14 chr14_83191139     HCab    T    A        0      0        2 
  14 chr14_83191139     HPrz    T    A        0      0        2 
  14 chr14_83191139     ZBoe    T    A        0      0        2 
  14 chr14_83191139     ZGre    T    A        0      0        2 
  14 chr14_83191139     ZHar    T    A        0      0        2 
  14 chr14_83191139   Sample    T    A        0      0        2 
  14 chr14_83195644     AAsi    C    G        0      0        2 
  14 chr14_83195644     AKia    C    G        0      0        2 
  14 chr14_83195644     AOna    C    G        0      0        2 
  14 chr14_83195644     ASom    C    G        0      0        2 
  14 chr14_83195644     HCab    C    G        0      0        2 
  14 chr14_83195644     HPrz    C    G        0      0        2 
  14 chr14_83195644     ZBoe    C    G        0      0        2 
  14 chr14_83195644     ZGre    C    G        0      0        2 
  14 chr14_83195644     ZHar    C    G        1      2        2 
  14 chr14_83195644   Sample    C    G        0      0        2 
  14 chr14_83199160     AAsi    T    C        0      0        2 
  14 chr14_83199160     AKia    T    C        0      0        2 
  14 chr14_83199160     AOna    T    C        0      0        2 
  14 chr14_83199160     ASom    T    C        0      0        2 
  14 chr14_83199160     HCab    T    C        1      2        2 
  14 chr14_83199160     HPrz    T    C        1      2        2 
  14 chr14_83199160     ZBoe    T    C        0      0        2 
  14 chr14_83199160     ZGre    T    C        0      0        2 
  14 chr14_83199160     ZHar    T    C        0      0        2 
  14 chr14_83199160   Sample    T    C        0      0        2 
  14 chr14_83203504     AAsi    A    G        0      0        2 
  14 chr14_83203504     AKia    A    G        0      0        2 
  14 chr14_83203504     AOna    A    G        0      0        2 
  14 chr14_83203504     ASom    A    G        0      0        2 
  14 chr14_83203504     HCab    A    G        0      0        2 
  14 chr14_83203504     HPrz    A    G        0      0        2 
  14 chr14_83203504     ZBoe    A    G      0.5      1        2 
  14 chr14_83203504     ZGre    A    G        0      0        2 
  14 chr14_83203504     ZHar    A    G        0      0        2 
  14 chr14_83203504   Sample    A    G        0      0        2 
  14 chr14_83216074     AAsi    G    A        0      0        2 
  14 chr14_83216074     AKia    G    A        0      0        2 
  14 chr14_83216074     AOna    G    A        0      0        2 
  14 chr14_83216074     ASom    G    A        0      0        2 
  14 chr14_83216074     HCab    G    A        0      0        2 
  14 chr14_83216074     HPrz    G    A        1      2        2 
  14 chr14_83216074     ZBoe    G    A        0      0        2 
  14 chr14_83216074     ZGre    G    A        0      0        2 
  14 chr14_83216074     ZHar    G    A        0      0        2 
  14 chr14_83216074   Sample    G    A        0      0        2 
  14 chr14_83218359     AAsi    C    T        0      0        2 
  14 chr14_83218359     AKia    C    T        0      0        2 
  14 chr14_83218359     AOna    C    T        0      0        2 
  14 chr14_83218359     ASom    C    T        0      0        2 
  14 chr14_83218359     HCab    C    T      0.5      1        2 
  14 chr14_83218359     HPrz    C    T        0      0        2 
  14 chr14_83218359     ZBoe    C    T        0      0        2 
  14 chr14_83218359     ZGre    C    T        0      0        2 
  14 chr14_83218359     ZHar    C    T        0      0        2 
  14 chr14_83218359   Sample    C    T        0      0        2 
  14 chr14_83224688     AAsi    T    C        1      2        2 
  14 chr14_83224688     AKia    T    C        0      0        2 
  14 chr14_83224688     AOna    T    C        0      0        2 
  14 chr14_83224688     ASom    T    C        1      2        2 
  14 chr14_83224688     HCab    T    C        0      0        2 
  14 chr14_83224688     HPrz    T    C        0      0        2 
  14 chr14_83224688     ZBoe    T    C        0      0        2 
  14 chr14_83224688     ZGre    T    C        0      0        2 
  14 chr14_83224688     ZHar    T    C        0      0        2 
  14 chr14_83224688   Sample    T    C        1      2        2 
  14 chr14_83226181     AAsi    C    A        0      0        2 
  14 chr14_83226181     AKia    C    A        0      0        2 
  14 chr14_83226181     AOna    C    A        0      0        2 
  14 chr14_83226181     ASom    C    A        0      0        2 
  14 chr14_83226181     HCab    C    A        1      2        2 
  14 chr14_83226181     HPrz    C    A        1      2        2 
  14 chr14_83226181     ZBoe    C    A        0      0        2 
  14 chr14_83226181     ZGre    C    A        0      0        2 
  14 chr14_83226181     ZHar    C    A        0      0        2 
  14 chr14_83226181   Sample    C    A        0      0        2 
  14 chr14_83236418     AAsi    G    A        0      0        2 
  14 chr14_83236418     AKia    G    A        0      0        2 
  14 chr14_83236418     AOna    G    A        0      0        2 
  14 chr14_83236418     ASom    G    A        0      0        2 
  14 chr14_83236418     HCab    G    A        0      0        2 
  14 chr14_83236418     HPrz    G    A        0      0        2 
  14 chr14_83236418     ZBoe    G    A      0.5      1        2 
  14 chr14_83236418     ZGre    G    A        0      0        2 
  14 chr14_83236418     ZHar    G    A        0      0        2 
  14 chr14_83236418   Sample    G    A        0      0        2 
  14 chr14_83239050     AAsi    G    A        0      0        2 
  14 chr14_83239050     AKia    G    A        0      0        2 
  14 chr14_83239050     AOna    G    A        0      0        2 
  14 chr14_83239050     ASom    G    A        0      0        2 
  14 chr14_83239050     HCab    G    A        0      0        2 
  14 chr14_83239050     HPrz    G    A        0      0        2 
  14 chr14_83239050     ZBoe    G    A        0      0        2 
  14 chr14_83239050     ZGre    G    A        1      2        2 
  14 chr14_83239050     ZHar    G    A        0      0        2 
  14 chr14_83239050   Sample    G    A        0      0        2 
  14 chr14_83244511     AAsi    G    C        1      2        2 
  14 chr14_83244511     AKia    G    C        0      0        2 
  14 chr14_83244511     AOna    G    C        0      0        2 
  14 chr14_83244511     ASom    G    C        1      2        2 
  14 chr14_83244511     HCab    G    C        0      0        2 
  14 chr14_83244511     HPrz    G    C        0      0        2 
  14 chr14_83244511     ZBoe    G    C        0      0        2 
  14 chr14_83244511     ZGre    G    C        0      0        2 
  14 chr14_83244511     ZHar    G    C        0      0        2 
  14 chr14_83244511   Sample    G    C        1      2        2 
  14 chr14_83264511     AAsi    C    G        0      0        2 
  14 chr14_83264511     AKia    C    G        0      0        2 
  14 chr14_83264511     AOna    C    G        0      0        2 
  14 chr14_83264511     ASom    C    G        0      0        2 
  14 chr14_83264511     HCab    C    G        1      2        2 
  14 chr14_83264511     HPrz    C    G        1      2        2 
  14 chr14_83264511     ZBoe    C    G        0      0        2 
  14 chr14_83264511     ZGre    C    G        0      0        2 
  14 chr14_83264511     ZHar    C    G        0      0        2 
  14 chr14_83264511   Sample    C    G        0      0        2 
  14 chr14_83267231     AAsi    C    A        0      0        2 
  14 chr14_83267231     AKia    C    A        0      0        2 
  14 chr14_83267231     AOna    C    A        0      0        2 
  14 chr14_83267231     ASom    C    A        0      0        2 
  14 chr14_83267231     HCab    C    A        0      0        2 
  14 chr14_83267231     HPrz    C    A        0      0        2 
  14 chr14_83267231     ZBoe    C    A        1      2        2 
  14 chr14_83267231     ZGre    C    A        0      0        2 
  14 chr14_83267231     ZHar    C    A        0      0        2 
  14 chr14_83267231   Sample    C    A        0      0        2 
  14 chr14_83272153     AAsi    T    C        0      0        2 
  14 chr14_83272153     AKia    T    C        0      0        2 
  14 chr14_83272153     AOna    T    C        0      0        2 
  14 chr14_83272153     ASom    T    C        0      0        2 
  14 chr14_83272153     HCab    T    C        1      2        2 
  14 chr14_83272153     HPrz    T    C        1      2        2 
  14 chr14_83272153     ZBoe    T    C        0      0        2 
  14 chr14_83272153     ZGre    T    C        0      0        2 
  14 chr14_83272153     ZHar    T    C        0      0        2 
  14 chr14_83272153   Sample    T    C        0      0        2 
  14 chr14_83278194     AAsi    C    T        0      0        2 
  14 chr14_83278194     AKia    C    T        0      0        2 
  14 chr14_83278194     AOna    C    T        0      0        2 
  14 chr14_83278194     ASom    C    T        0      0        2 
  14 chr14_83278194     HCab    C    T        0      0        2 
  14 chr14_83278194     HPrz    C    T        0      0        2 
  14 chr14_83278194     ZBoe    C    T        1      2        2 
  14 chr14_83278194     ZGre    C    T        1      2        2 
  14 chr14_83278194     ZHar    C    T        1      2        2 
  14 chr14_83278194   Sample    C    T        0      0        2 
  14 chr14_83282729     AAsi    G    A        0      0        2 
  14 chr14_83282729     AKia    G    A        0      0        2 
  14 chr14_83282729     AOna    G    A        0      0        2 
  14 chr14_83282729     ASom    G    A        0      0        2 
  14 chr14_83282729     HCab    G    A        1      2        2 
  14 chr14_83282729     HPrz    G    A        1      2        2 
  14 chr14_83282729     ZBoe    G    A        0      0        2 
  14 chr14_83282729     ZGre    G    A        0      0        2 
  14 chr14_83282729     ZHar    G    A        0      0        2 
  14 chr14_83282729   Sample    G    A        0      0        2 
  14 chr14_83288438     AAsi    T    C        0      0        2 
  14 chr14_83288438     AKia    T    C        0      0        2 
  14 chr14_83288438     AOna    T    C        0      0        2 
  14 chr14_83288438     ASom    T    C        0      0        2 
  14 chr14_83288438     HCab    T    C        1      2        2 
  14 chr14_83288438     HPrz    T    C        1      2        2 
  14 chr14_83288438     ZBoe    T    C        0      0        2 
  14 chr14_83288438     ZGre    T    C        0      0        2 
  14 chr14_83288438     ZHar    T    C        0      0        2 
  14 chr14_83288438   Sample    T    C        0      0        2 
  14 chr14_83291437     AAsi    C    A        0      0        2 
  14 chr14_83291437     AKia    C    A        0      0        2 
  14 chr14_83291437     AOna    C    A        0      0        2 
  14 chr14_83291437     ASom    C    A        0      0        2 
  14 chr14_83291437     HCab    C    A        1      2        2 
  14 chr14_83291437     HPrz    C    A        1      2        2 
  14 chr14_83291437     ZBoe    C    A        0      0        2 
  14 chr14_83291437     ZGre    C    A        0      0        2 
  14 chr14_83291437     ZHar    C    A        0      0        2 
  14 chr14_83291437   Sample    C    A        0      0        2 
  14 chr14_83292908     AAsi    A    G        0      0        2 
  14 chr14_83292908     AKia    A    G        0      0        2 
  14 chr14_83292908     AOna    A    G        0      0        2 
  14 chr14_83292908     ASom    A    G        0      0        2 
  14 chr14_83292908     HCab    A    G        0      0        2 
  14 chr14_83292908     HPrz    A    G        0      0        2 
  14 chr14_83292908     ZBoe    A    G      0.5      1        2 
  14 chr14_83292908     ZGre    A    G        0      0        2 
  14 chr14_83292908     ZHar    A    G        0      0        2 
  14 chr14_83292908   Sample    A    G        0      0        2 
  14 chr14_83300302     AAsi    G    C        0      0        2 
  14 chr14_83300302     AKia    G    C        0      0        2 
  14 chr14_83300302     AOna    G    C      0.5      1        2 
  14 chr14_83300302     ASom    G    C        0      0        2 
  14 chr14_83300302     HCab    G    C        0      0        2 
  14 chr14_83300302     HPrz    G    C        0      0        2 
  14 chr14_83300302     ZBoe    G    C        0      0        2 
  14 chr14_83300302     ZGre    G    C        0      0        2 
  14 chr14_83300302     ZHar    G    C        0      0        2 
  14 chr14_83300302   Sample    G    C        0      0        2 
  14 chr14_83302912     AAsi    C    A        0      0        2 
  14 chr14_83302912     AKia    C    A        0      0        2 
  14 chr14_83302912     AOna    C    A        1      2        2 
  14 chr14_83302912     ASom    C    A        0      0        2 
  14 chr14_83302912     HCab    C    A        0      0        2 
  14 chr14_83302912     HPrz    C    A        0      0        2 
  14 chr14_83302912     ZBoe    C    A        1      2        2 
  14 chr14_83302912     ZGre    C    A        1      2        2 
  14 chr14_83302912     ZHar    C    A        1      2        2 
  14 chr14_83302912   Sample    C    A        0      0        2 
  14 chr14_83306879     AAsi    G    A        0      0        2 
  14 chr14_83306879     AKia    G    A        1      2        2 
  14 chr14_83306879     AOna    G    A      0.5      1        2 
  14 chr14_83306879     ASom    G    A        0      0        2 
  14 chr14_83306879     HCab    G    A        0      0        2 
  14 chr14_83306879     HPrz    G    A        0      0        2 
  14 chr14_83306879     ZBoe    G    A        0      0        2 
  14 chr14_83306879     ZGre    G    A        0      0        2 
  14 chr14_83306879     ZHar    G    A        0      0        2 
  14 chr14_83306879   Sample    G    A        0      0        2 
  14 chr14_83307229     AAsi    G    A        0      0        2 
  14 chr14_83307229     AKia    G    A        0      0        2 
  14 chr14_83307229     AOna    G    A        0      0        2 
  14 chr14_83307229     ASom    G    A        0      0        2 
  14 chr14_83307229     HCab    G    A        0      0        2 
  14 chr14_83307229     HPrz    G    A        0      0        2 
  14 chr14_83307229     ZBoe    G    A        0      0        2 
  14 chr14_83307229     ZGre    G    A        0      0        2 
  14 chr14_83307229     ZHar    G    A        1      2        2 
  14 chr14_83307229   Sample    G    A        0      0        2 
  14 chr14_83307772     AAsi    C    T      0.5      1        2 
  14 chr14_83307772     AKia    C    T        0      0        2 
  14 chr14_83307772     AOna    C    T        0      0        2 
  14 chr14_83307772     ASom    C    T        0      0        2 
  14 chr14_83307772     HCab    C    T        0      0        2 
  14 chr14_83307772     HPrz    C    T        0      0        2 
  14 chr14_83307772     ZBoe    C    T        0      0        2 
  14 chr14_83307772     ZGre    C    T        0      0        2 
  14 chr14_83307772     ZHar    C    T        0      0        2 
  14 chr14_83307772   Sample    C    T        0      0        2 
  14 chr14_83311616     AAsi    A    G        0      0        2 
  14 chr14_83311616     AKia    A    G        0      0        2 
  14 chr14_83311616     AOna    A    G        0      0        2 
  14 chr14_83311616     ASom    A    G        0      0        2 
  14 chr14_83311616     HCab    A    G        0      0        2 
  14 chr14_83311616     HPrz    A    G        0      0        2 
  14 chr14_83311616     ZBoe    A    G        0      0        2 
  14 chr14_83311616     ZGre    A    G        0      0        2 
  14 chr14_83311616     ZHar    A    G        1      2        2 
  14 chr14_83311616   Sample    A    G        0      0        2 
  14 chr14_83314883     AAsi    C    T        0      0        2 
  14 chr14_83314883     AKia    C    T        1      2        2 
  14 chr14_83314883     AOna    C    T        1      2        2 
  14 chr14_83314883     ASom    C    T        0      0        2 
  14 chr14_83314883     HCab    C    T        0      0        2 
  14 chr14_83314883     HPrz    C    T        0      0        2 
  14 chr14_83314883     ZBoe    C    T        0      0        2 
  14 chr14_83314883     ZGre    C    T        0      0        2 
  14 chr14_83314883     ZHar    C    T        0      0        2 
  14 chr14_83314883   Sample    C    T        0      0        2 
  14 chr14_83320444     AAsi    A    G        0      0        2 
  14 chr14_83320444     AKia    A    G        0      0        2 
  14 chr14_83320444     AOna    A    G        0      0        2 
  14 chr14_83320444     ASom    A    G        0      0        2 
  14 chr14_83320444     HCab    A    G        1      2        2 
  14 chr14_83320444     HPrz    A    G        1      2        2 
  14 chr14_83320444     ZBoe    A    G        0      0        2 
  14 chr14_83320444     ZGre    A    G        0      0        2 
  14 chr14_83320444     ZHar    A    G        0      0        2 
  14 chr14_83320444   Sample    A    G        0      0        2 
  14 chr14_83322915     AAsi    A    T      0.5      1        2 
  14 chr14_83322915     AKia    A    T        0      0        2 
  14 chr14_83322915     AOna    A    T        0      0        2 
  14 chr14_83322915     ASom    A    T        0      0        2 
  14 chr14_83322915     HCab    A    T        0      0        2 
  14 chr14_83322915     HPrz    A    T        0      0        2 
  14 chr14_83322915     ZBoe    A    T        0      0        2 
  14 chr14_83322915     ZGre    A    T        0      0        2 
  14 chr14_83322915     ZHar    A    T        0      0        2 
  14 chr14_83322915   Sample    A    T        1      2        2 
  14 chr14_83334800     AAsi    T    C        0      0        2 
  14 chr14_83334800     AKia    T    C        0      0        2 
  14 chr14_83334800     AOna    T    C        0      0        2 
  14 chr14_83334800     ASom    T    C        0      0        2 
  14 chr14_83334800     HCab    T    C        1      2        2 
  14 chr14_83334800     HPrz    T    C        1      2        2 
  14 chr14_83334800     ZBoe    T    C        0      0        2 
  14 chr14_83334800     ZGre    T    C        0      0        2 
  14 chr14_83334800     ZHar    T    C        0      0        2 
  14 chr14_83334800   Sample    T    C        0      0        2 
  14 chr14_83336935     AAsi    A    G        0      0        2 
  14 chr14_83336935     AKia    A    G        1      2        2 
  14 chr14_83336935     AOna    A    G        0      0        2 
  14 chr14_83336935     ASom    A    G        0      0        2 
  14 chr14_83336935     HCab    A    G        0      0        2 
  14 chr14_83336935     HPrz    A    G        0      0        2 
  14 chr14_83336935     ZBoe    A    G        0      0        2 
  14 chr14_83336935     ZGre    A    G        0      0        2 
  14 chr14_83336935     ZHar    A    G        0      0        2 
  14 chr14_83336935   Sample    A    G        0      0        2 
  14 chr14_83337365     AAsi    A    G        0      0        2 
  14 chr14_83337365     AKia    A    G        0      0        2 
  14 chr14_83337365     AOna    A    G      0.5      1        2 
  14 chr14_83337365     ASom    A    G        0      0        2 
  14 chr14_83337365     HCab    A    G        0      0        2 
  14 chr14_83337365     HPrz    A    G        0      0        2 
  14 chr14_83337365     ZBoe    A    G        0      0        2 
  14 chr14_83337365     ZGre    A    G        0      0        2 
  14 chr14_83337365     ZHar    A    G        0      0        2 
  14 chr14_83337365   Sample    A    G        0      0        2 
  14 chr14_83338305     AAsi    A    G      0.5      1        2 
  14 chr14_83338305     AKia    A    G        0      0        2 
  14 chr14_83338305     AOna    A    G        0      0        2 
  14 chr14_83338305     ASom    A    G        0      0        2 
  14 chr14_83338305     HCab    A    G        0      0        2 
  14 chr14_83338305     HPrz    A    G        0      0        2 
  14 chr14_83338305     ZBoe    A    G        0      0        2 
  14 chr14_83338305     ZGre    A    G        0      0        2 
  14 chr14_83338305     ZHar    A    G        0      0        2 
  14 chr14_83338305   Sample    A    G        0      0        2 
  14 chr14_83338541     AAsi    T    C        0      0        2 
  14 chr14_83338541     AKia    T    C        0      0        2 
  14 chr14_83338541     AOna    T    C        1      2        2 
  14 chr14_83338541     ASom    T    C        0      0        2 
  14 chr14_83338541     HCab    T    C        0      0        2 
  14 chr14_83338541     HPrz    T    C        0      0        2 
  14 chr14_83338541     ZBoe    T    C        0      0        2 
  14 chr14_83338541     ZGre    T    C        0      0        2 
  14 chr14_83338541     ZHar    T    C        0      0        2 
  14 chr14_83338541   Sample    T    C        0      0        2 
  14 chr14_83341852     AAsi    C    T        0      0        2 
  14 chr14_83341852     AKia    C    T        0      0        2 
  14 chr14_83341852     AOna    C    T        0      0        2 
  14 chr14_83341852     ASom    C    T        0      0        2 
  14 chr14_83341852     HCab    C    T        1      2        2 
  14 chr14_83341852     HPrz    C    T        1      2        2 
  14 chr14_83341852     ZBoe    C    T        0      0        2 
  14 chr14_83341852     ZGre    C    T        0      0        2 
  14 chr14_83341852     ZHar    C    T        0      0        2 
  14 chr14_83341852   Sample    C    T        0      0        2 
  14 chr14_83351229     AAsi    T    G        0      0        2 
  14 chr14_83351229     AKia    T    G        1      2        2 
  14 chr14_83351229     AOna    T    G        0      0        2 
  14 chr14_83351229     ASom    T    G        0      0        2 
  14 chr14_83351229     HCab    T    G        0      0        2 
  14 chr14_83351229     HPrz    T    G        0      0        2 
  14 chr14_83351229     ZBoe    T    G        0      0        2 
  14 chr14_83351229     ZGre    T    G        0      0        2 
  14 chr14_83351229     ZHar    T    G        0      0        2 
  14 chr14_83351229   Sample    T    G        0      0        2 
  14 chr14_83353666     AAsi    G    A        0      0        2 
  14 chr14_83353666     AKia    G    A        0      0        2 
  14 chr14_83353666     AOna    G    A        0      0        2 
  14 chr14_83353666     ASom    G    A        0      0        2 
  14 chr14_83353666     HCab    G    A        1      2        2 
  14 chr14_83353666     HPrz    G    A        1      2        2 
  14 chr14_83353666     ZBoe    G    A        0      0        2 
  14 chr14_83353666     ZGre    G    A        0      0        2 
  14 chr14_83353666     ZHar    G    A        0      0        2 
  14 chr14_83353666   Sample    G    A        0      0        2 
  14 chr14_83356388     AAsi    T    G        0      0        2 
  14 chr14_83356388     AKia    T    G        0      0        2 
  14 chr14_83356388     AOna    T    G        0      0        2 
  14 chr14_83356388     ASom    T    G        0      0        2 
  14 chr14_83356388     HCab    T    G        1      2        2 
  14 chr14_83356388     HPrz    T    G        1      2        2 
  14 chr14_83356388     ZBoe    T    G        0      0        2 
  14 chr14_83356388     ZGre    T    G        0      0        2 
  14 chr14_83356388     ZHar    T    G        0      0        2 
  14 chr14_83356388   Sample    T    G        0      0        2 
  14 chr14_83363232     AAsi    A    G        0      0        2 
  14 chr14_83363232     AKia    A    G        0      0        2 
  14 chr14_83363232     AOna    A    G        0      0        2 
  14 chr14_83363232     ASom    A    G        0      0        2 
  14 chr14_83363232     HCab    A    G        1      2        2 
  14 chr14_83363232     HPrz    A    G        1      2        2 
  14 chr14_83363232     ZBoe    A    G        0      0        2 
  14 chr14_83363232     ZGre    A    G        0      0        2 
  14 chr14_83363232     ZHar    A    G        0      0        2 
  14 chr14_83363232   Sample    A    G        0      0        2 
  14 chr14_83365617     AAsi    G    A        1      2        2 
  14 chr14_83365617     AKia    G    A        0      0        2 
  14 chr14_83365617     AOna    G    A        0      0        2 
  14 chr14_83365617     ASom    G    A        1      2        2 
  14 chr14_83365617     HCab    G    A        0      0        2 
  14 chr14_83365617     HPrz    G    A        0      0        2 
  14 chr14_83365617     ZBoe    G    A        0      0        2 
  14 chr14_83365617     ZGre    G    A        0      0        2 
  14 chr14_83365617     ZHar    G    A        0      0        2 
  14 chr14_83365617   Sample    G    A        1      2        2 
  14 chr14_83369005     AAsi    T    C        0      0        2 
  14 chr14_83369005     AKia    T    C        0      0        2 
  14 chr14_83369005     AOna    T    C        0      0        2 
  14 chr14_83369005     ASom    T    C        0      0        2 
  14 chr14_83369005     HCab    T    C        0      0        2 
  14 chr14_83369005     HPrz    T    C        0      0        2 
  14 chr14_83369005     ZBoe    T    C        0      0        2 
  14 chr14_83369005     ZGre    T    C        0      0        2 
  14 chr14_83369005     ZHar    T    C        1      2        2 
  14 chr14_83369005   Sample    T    C        0      0        2 
  14 chr14_83374255     AAsi    A    G        0      0        2 
  14 chr14_83374255     AKia    A    G        0      0        2 
  14 chr14_83374255     AOna    A    G        0      0        2 
  14 chr14_83374255     ASom    A    G        1      2        2 
  14 chr14_83374255     HCab    A    G        0      0        2 
  14 chr14_83374255     HPrz    A    G        0      0        2 
  14 chr14_83374255     ZBoe    A    G        0      0        2 
  14 chr14_83374255     ZGre    A    G        0      0        2 
  14 chr14_83374255     ZHar    A    G        1      2        2 
  14 chr14_83374255   Sample    A    G        0      0        2 
  14 chr14_83375800     AAsi    C    G        0      0        2 
  14 chr14_83375800     AKia    C    G        0      0        2 
  14 chr14_83375800     AOna    C    G        0      0        2 
  14 chr14_83375800     ASom    C    G        0      0        2 
  14 chr14_83375800     HCab    C    G        1      2        2 
  14 chr14_83375800     HPrz    C    G        1      2        2 
  14 chr14_83375800     ZBoe    C    G        0      0        2 
  14 chr14_83375800     ZGre    C    G        0      0        2 
  14 chr14_83375800     ZHar    C    G        0      0        2 
  14 chr14_83375800   Sample    C    G        0      0        2 
  14 chr14_83380128     AAsi    C    G        0      0        2 
  14 chr14_83380128     AKia    C    G        0      0        2 
  14 chr14_83380128     AOna    C    G        0      0        2 
  14 chr14_83380128     ASom    C    G        0      0        2 
  14 chr14_83380128     HCab    C    G      0.5      1        2 
  14 chr14_83380128     HPrz    C    G        0      0        2 
  14 chr14_83380128     ZBoe    C    G        0      0        2 
  14 chr14_83380128     ZGre    C    G        0      0        2 
  14 chr14_83380128     ZHar    C    G        0      0        2 
  14 chr14_83380128   Sample    C    G        0      0        2 
  14 chr14_83381483     AAsi    G    A        0      0        2 
  14 chr14_83381483     AKia    G    A        0      0        2 
  14 chr14_83381483     AOna    G    A        0      0        2 
  14 chr14_83381483     ASom    G    A        0      0        2 
  14 chr14_83381483     HCab    G    A        0      0        2 
  14 chr14_83381483     HPrz    G    A        0      0        2 
  14 chr14_83381483     ZBoe    G    A        1      2        2 
  14 chr14_83381483     ZGre    G    A        1      2        2 
  14 chr14_83381483     ZHar    G    A        1      2        2 
  14 chr14_83381483   Sample    G    A        0      0        2 
  14 chr14_83385302     AAsi    G    T        0      0        2 
  14 chr14_83385302     AKia    G    T        0      0        2 
  14 chr14_83385302     AOna    G    T        0      0        2 
  14 chr14_83385302     ASom    G    T        0      0        2 
  14 chr14_83385302     HCab    G    T        0      0        2 
  14 chr14_83385302     HPrz    G    T        0      0        2 
  14 chr14_83385302     ZBoe    G    T        0      0        2 
  14 chr14_83385302     ZGre    G    T        1      2        2 
  14 chr14_83385302     ZHar    G    T        0      0        2 
  14 chr14_83385302   Sample    G    T        0      0        2 
  14 chr14_83392722     AAsi    A    G        0      0        2 
  14 chr14_83392722     AKia    A    G        0      0        2 
  14 chr14_83392722     AOna    A    G      0.5      1        2 
  14 chr14_83392722     ASom    A    G        0      0        2 
  14 chr14_83392722     HCab    A    G        0      0        2 
  14 chr14_83392722     HPrz    A    G        0      0        2 
  14 chr14_83392722     ZBoe    A    G        0      0        2 
  14 chr14_83392722     ZGre    A    G        0      0        2 
  14 chr14_83392722     ZHar    A    G        0      0        2 
  14 chr14_83392722   Sample    A    G        0      0        2 
  14 chr14_83396052     AAsi    C    G        0      0        2 
  14 chr14_83396052     AKia    C    G        0      0        2 
  14 chr14_83396052     AOna    C    G      0.5      1        2 
  14 chr14_83396052     ASom    C    G        0      0        2 
  14 chr14_83396052     HCab    C    G        0      0        2 
  14 chr14_83396052     HPrz    C    G        0      0        2 
  14 chr14_83396052     ZBoe    C    G        0      0        2 
  14 chr14_83396052     ZGre    C    G        0      0        2 
  14 chr14_83396052     ZHar    C    G        0      0        2 
  14 chr14_83396052   Sample    C    G        0      0        2 
  14 chr14_83396276     AAsi    T    C        0      0        2 
  14 chr14_83396276     AKia    T    C        0      0        2 
  14 chr14_83396276     AOna    T    C        0      0        2 
  14 chr14_83396276     ASom    T    C        0      0        2 
  14 chr14_83396276     HCab    T    C        0      0        2 
  14 chr14_83396276     HPrz    T    C        0      0        2 
  14 chr14_83396276     ZBoe    T    C        1      2        2 
  14 chr14_83396276     ZGre    T    C        1      2        2 
  14 chr14_83396276     ZHar    T    C        1      2        2 
  14 chr14_83396276   Sample    T    C        0      0        2 
  14 chr14_83407461     AAsi    T    C        0      0        2 
  14 chr14_83407461     AKia    T    C        0      0        2 
  14 chr14_83407461     AOna    T    C        0      0        2 
  14 chr14_83407461     ASom    T    C        0      0        2 
  14 chr14_83407461     HCab    T    C        1      2        2 
  14 chr14_83407461     HPrz    T    C        0      0        2 
  14 chr14_83407461     ZBoe    T    C        0      0        2 
  14 chr14_83407461     ZGre    T    C        0      0        2 
  14 chr14_83407461     ZHar    T    C        0      0        2 
  14 chr14_83407461   Sample    T    C        0      0        2 
  14 chr14_83408445     AAsi    C    T        0      0        2 
  14 chr14_83408445     AKia    C    T        1      2        2 
  14 chr14_83408445     AOna    C    T      0.5      1        2 
  14 chr14_83408445     ASom    C    T        0      0        2 
  14 chr14_83408445     HCab    C    T        0      0        2 
  14 chr14_83408445     HPrz    C    T        0      0        2 
  14 chr14_83408445     ZBoe    C    T        0      0        2 
  14 chr14_83408445     ZGre    C    T        0      0        2 
  14 chr14_83408445     ZHar    C    T        0      0        2 
  14 chr14_83408445   Sample    C    T        0      0        2 
  14 chr14_83409337     AAsi    G    A        0      0        2 
  14 chr14_83409337     AKia    G    A        0      0        2 
  14 chr14_83409337     AOna    G    A        0      0        2 
  14 chr14_83409337     ASom    G    A        0      0        2 
  14 chr14_83409337     HCab    G    A        0      0        2 
  14 chr14_83409337     HPrz    G    A        0      0        2 
  14 chr14_83409337     ZBoe    G    A        0      0        2 
  14 chr14_83409337     ZGre    G    A        0      0        2 
  14 chr14_83409337     ZHar    G    A        1      2        2 
  14 chr14_83409337   Sample    G    A        0      0        2 
  14 chr14_83412952     AAsi    A    G        0      0        2 
  14 chr14_83412952     AKia    A    G        1      2        2 
  14 chr14_83412952     AOna    A    G      0.5      1        2 
  14 chr14_83412952     ASom    A    G        0      0        2 
  14 chr14_83412952     HCab    A    G        1      2        2 
  14 chr14_83412952     HPrz    A    G        1      2        2 
  14 chr14_83412952     ZBoe    A    G        0      0        2 
  14 chr14_83412952     ZGre    A    G        0      0        2 
  14 chr14_83412952     ZHar    A    G        0      0        2 
  14 chr14_83412952   Sample    A    G        0      0        2 
  14 chr14_83427916     AAsi    G    C        0      0        2 
  14 chr14_83427916     AKia    G    C        0      0        2 
  14 chr14_83427916     AOna    G    C        0      0        2 
  14 chr14_83427916     ASom    G    C        0      0        2 
  14 chr14_83427916     HCab    G    C        0      0        2 
  14 chr14_83427916     HPrz    G    C        0      0        2 
  14 chr14_83427916     ZBoe    G    C        1      2        2 
  14 chr14_83427916     ZGre    G    C        0      0        2 
  14 chr14_83427916     ZHar    G    C        0      0        2 
  14 chr14_83427916   Sample    G    C        0      0        2 
  14 chr14_83429191     AAsi    A    C        0      0        2 
  14 chr14_83429191     AKia    A    C        0      0        2 
  14 chr14_83429191     AOna    A    C        0      0        2 
  14 chr14_83429191     ASom    A    C        0      0        2 
  14 chr14_83429191     HCab    A    C        0      0        2 
  14 chr14_83429191     HPrz    A    C        0      0        2 
  14 chr14_83429191     ZBoe    A    C      0.5      1        2 
  14 chr14_83429191     ZGre    A    C        0      0        2 
  14 chr14_83429191     ZHar    A    C        0      0        2 
  14 chr14_83429191   Sample    A    C        0      0        2 
  14 chr14_83431226     AAsi    T    C        0      0        2 
  14 chr14_83431226     AKia    T    C        0      0        2 
  14 chr14_83431226     AOna    T    C        0      0        2 
  14 chr14_83431226     ASom    T    C        0      0        2 
  14 chr14_83431226     HCab    T    C        0      0        2 
  14 chr14_83431226     HPrz    T    C        0      0        2 
  14 chr14_83431226     ZBoe    T    C        1      2        2 
  14 chr14_83431226     ZGre    T    C        0      0        2 
  14 chr14_83431226     ZHar    T    C        0      0        2 
  14 chr14_83431226   Sample    T    C        0      0        2 
  14 chr14_83433290     AAsi    A    G        0      0        2 
  14 chr14_83433290     AKia    A    G        0      0        2 
  14 chr14_83433290     AOna    A    G        0      0        2 
  14 chr14_83433290     ASom    A    G        0      0        2 
  14 chr14_83433290     HCab    A    G        0      0        2 
  14 chr14_83433290     HPrz    A    G        0      0        2 
  14 chr14_83433290     ZBoe    A    G        0      0        2 
  14 chr14_83433290     ZGre    A    G        1      2        2 
  14 chr14_83433290     ZHar    A    G        0      0        2 
  14 chr14_83433290   Sample    A    G        0      0        2 
  14 chr14_83438735     AAsi    C    G        0      0        2 
  14 chr14_83438735     AKia    C    G        0      0        2 
  14 chr14_83438735     AOna    C    G        0      0        2 
  14 chr14_83438735     ASom    C    G        0      0        2 
  14 chr14_83438735     HCab    C    G        0      0        2 
  14 chr14_83438735     HPrz    C    G        0      0        2 
  14 chr14_83438735     ZBoe    C    G      0.5      1        2 
  14 chr14_83438735     ZGre    C    G        0      0        2 
  14 chr14_83438735     ZHar    C    G        0      0        2 
  14 chr14_83438735   Sample    C    G        0      0        2 
  14 chr14_83439533     AAsi    C    G        0      0        2 
  14 chr14_83439533     AKia    C    G        0      0        2 
  14 chr14_83439533     AOna    C    G      0.5      1        2 
  14 chr14_83439533     ASom    C    G        0      0        2 
  14 chr14_83439533     HCab    C    G        0      0        2 
  14 chr14_83439533     HPrz    C    G        0      0        2 
  14 chr14_83439533     ZBoe    C    G        0      0        2 
  14 chr14_83439533     ZGre    C    G        0      0        2 
  14 chr14_83439533     ZHar    C    G        0      0        2 
  14 chr14_83439533   Sample    C    G        0      0        2 
  14 chr14_83457854     AAsi    A    G        0      0        2 
  14 chr14_83457854     AKia    A    G        0      0        2 
  14 chr14_83457854     AOna    A    G      0.5      1        2 
  14 chr14_83457854     ASom    A    G        0      0        2 
  14 chr14_83457854     HCab    A    G        0      0        2 
  14 chr14_83457854     HPrz    A    G        0      0        2 
  14 chr14_83457854     ZBoe    A    G        0      0        2 
  14 chr14_83457854     ZGre    A    G        0      0        2 
  14 chr14_83457854     ZHar    A    G        0      0        2 
  14 chr14_83457854   Sample    A    G        0      0        2 
  14 chr14_83458546     AAsi    A    G        0      0        2 
  14 chr14_83458546     AKia    A    G        1      2        2 
  14 chr14_83458546     AOna    A    G        0      0        2 
  14 chr14_83458546     ASom    A    G        0      0        2 
  14 chr14_83458546     HCab    A    G        0      0        2 
  14 chr14_83458546     HPrz    A    G        0      0        2 
  14 chr14_83458546     ZBoe    A    G        0      0        2 
  14 chr14_83458546     ZGre    A    G        0      0        2 
  14 chr14_83458546     ZHar    A    G        0      0        2 
  14 chr14_83458546   Sample    A    G        0      0        2 
  14 chr14_83460940     AAsi    G    A        0      0        2 
  14 chr14_83460940     AKia    G    A        0      0        2 
  14 chr14_83460940     AOna    G    A        0      0        2 
  14 chr14_83460940     ASom    G    A        0      0        2 
  14 chr14_83460940     HCab    G    A        1      2        2 
  14 chr14_83460940     HPrz    G    A        1      2        2 
  14 chr14_83460940     ZBoe    G    A        0      0        2 
  14 chr14_83460940     ZGre    G    A        0      0        2 
  14 chr14_83460940     ZHar    G    A        0      0        2 
  14 chr14_83460940   Sample    G    A        0      0        2 
  14 chr14_83464529     AAsi    A    G        0      0        2 
  14 chr14_83464529     AKia    A    G        0      0        2 
  14 chr14_83464529     AOna    A    G        0      0        2 
  14 chr14_83464529     ASom    A    G        0      0        2 
  14 chr14_83464529     HCab    A    G        0      0        2 
  14 chr14_83464529     HPrz    A    G        0      0        2 
  14 chr14_83464529     ZBoe    A    G      0.5      1        2 
  14 chr14_83464529     ZGre    A    G        0      0        2 
  14 chr14_83464529     ZHar    A    G        0      0        2 
  14 chr14_83464529   Sample    A    G        0      0        2 
  14 chr14_83465895     AAsi    C    T        0      0        2 
  14 chr14_83465895     AKia    C    T        0      0        2 
  14 chr14_83465895     AOna    C    T        0      0        2 
  14 chr14_83465895     ASom    C    T        0      0        2 
  14 chr14_83465895     HCab    C    T        0      0        2 
  14 chr14_83465895     HPrz    C    T        0      0        2 
  14 chr14_83465895     ZBoe    C    T        0      0        2 
  14 chr14_83465895     ZGre    C    T        0      0        2 
  14 chr14_83465895     ZHar    C    T        1      2        2 
  14 chr14_83465895   Sample    C    T        0      0        2 
  14 chr14_83468469     AAsi    C    T        0      0        2 
  14 chr14_83468469     AKia    C    T        0      0        2 
  14 chr14_83468469     AOna    C    T        0      0        2 
```
