## Supplementary File 7. Zonkey (Schubert et al. 2017) report for donkey specimen Ancient7. for "No genetic evidence yet for hinnies at Mazongshan (400-160 BCE), northwestern China": incl_ts.frq.strat (part 172 of 296)

```
  14 chr14_83468469     ASom    C    T        0      0        2 
  14 chr14_83468469     HCab    C    T        0      0        2 
  14 chr14_83468469     HPrz    C    T        0      0        2 
  14 chr14_83468469     ZBoe    C    T        1      2        2 
  14 chr14_83468469     ZGre    C    T        0      0        2 
  14 chr14_83468469     ZHar    C    T        0      0        2 
  14 chr14_83468469   Sample    C    T        0      0        2 
  14 chr14_83474993     AAsi    T    C        1      2        2 
  14 chr14_83474993     AKia    T    C        0      0        2 
  14 chr14_83474993     AOna    T    C        0      0        2 
  14 chr14_83474993     ASom    T    C        1      2        2 
  14 chr14_83474993     HCab    T    C        0      0        2 
  14 chr14_83474993     HPrz    T    C        0      0        2 
  14 chr14_83474993     ZBoe    T    C        0      0        2 
  14 chr14_83474993     ZGre    T    C        0      0        2 
  14 chr14_83474993     ZHar    T    C      0.5      1        2 
  14 chr14_83474993   Sample    T    C        1      2        2 
  14 chr14_83475272     AAsi    T    G        0      0        2 
  14 chr14_83475272     AKia    T    G        0      0        2 
  14 chr14_83475272     AOna    T    G        0      0        2 
  14 chr14_83475272     ASom    T    G        0      0        2 
  14 chr14_83475272     HCab    T    G        1      2        2 
  14 chr14_83475272     HPrz    T    G        1      2        2 
  14 chr14_83475272     ZBoe    T    G        0      0        2 
  14 chr14_83475272     ZGre    T    G        0      0        2 
  14 chr14_83475272     ZHar    T    G        0      0        2 
  14 chr14_83475272   Sample    T    G        0      0        2 
  14 chr14_83489653     AAsi    C    G        0      0        2 
  14 chr14_83489653     AKia    C    G        0      0        2 
  14 chr14_83489653     AOna    C    G        0      0        2 
  14 chr14_83489653     ASom    C    G        0      0        2 
  14 chr14_83489653     HCab    C    G        1      2        2 
  14 chr14_83489653     HPrz    C    G        1      2        2 
  14 chr14_83489653     ZBoe    C    G        0      0        2 
  14 chr14_83489653     ZGre    C    G        0      0        2 
  14 chr14_83489653     ZHar    C    G        0      0        2 
  14 chr14_83489653   Sample    C    G        0      0        2 
  14 chr14_83493370     AAsi    G    A        0      0        2 
  14 chr14_83493370     AKia    G    A        1      2        2 
  14 chr14_83493370     AOna    G    A        0      0        2 
  14 chr14_83493370     ASom    G    A        0      0        2 
  14 chr14_83493370     HCab    G    A        0      0        2 
  14 chr14_83493370     HPrz    G    A        0      0        2 
  14 chr14_83493370     ZBoe    G    A        0      0        2 
  14 chr14_83493370     ZGre    G    A        0      0        2 
  14 chr14_83493370     ZHar    G    A        0      0        2 
  14 chr14_83493370   Sample    G    A        0      0        2 
  14 chr14_83493954     AAsi    T    C        0      0        2 
  14 chr14_83493954     AKia    T    C        1      2        2 
  14 chr14_83493954     AOna    T    C        0      0        2 
  14 chr14_83493954     ASom    T    C        0      0        2 
  14 chr14_83493954     HCab    T    C        0      0        2 
  14 chr14_83493954     HPrz    T    C        0      0        2 
  14 chr14_83493954     ZBoe    T    C        0      0        2 
  14 chr14_83493954     ZGre    T    C        0      0        2 
  14 chr14_83493954     ZHar    T    C        0      0        2 
  14 chr14_83493954   Sample    T    C        0      0        2 
  14 chr14_83497947     AAsi    G    T        0      0        2 
  14 chr14_83497947     AKia    G    T        0      0        2 
  14 chr14_83497947     AOna    G    T        1      2        2 
  14 chr14_83497947     ASom    G    T        0      0        2 
  14 chr14_83497947     HCab    G    T        0      0        2 
  14 chr14_83497947     HPrz    G    T        0      0        2 
  14 chr14_83497947     ZBoe    G    T        0      0        2 
  14 chr14_83497947     ZGre    G    T        0      0        2 
  14 chr14_83497947     ZHar    G    T        0      0        2 
  14 chr14_83497947   Sample    G    T        0      0        2 
  14 chr14_83504935     AAsi    A    G        0      0        2 
  14 chr14_83504935     AKia    A    G        0      0        2 
  14 chr14_83504935     AOna    A    G        0      0        2 
  14 chr14_83504935     ASom    A    G        0      0        2 
  14 chr14_83504935     HCab    A    G        1      2        2 
  14 chr14_83504935     HPrz    A    G        1      2        2 
  14 chr14_83504935     ZBoe    A    G        0      0        2 
  14 chr14_83504935     ZGre    A    G        0      0        2 
  14 chr14_83504935     ZHar    A    G        0      0        2 
  14 chr14_83504935   Sample    A    G        0      0        2 
  14 chr14_83508974     AAsi    C    T        0      0        2 
  14 chr14_83508974     AKia    C    T        0      0        2 
  14 chr14_83508974     AOna    C    T        0      0        2 
  14 chr14_83508974     ASom    C    T        0      0        2 
  14 chr14_83508974     HCab    C    T      0.5      1        2 
  14 chr14_83508974     HPrz    C    T        0      0        2 
  14 chr14_83508974     ZBoe    C    T        0      0        2 
  14 chr14_83508974     ZGre    C    T        0      0        2 
  14 chr14_83508974     ZHar    C    T        0      0        2 
  14 chr14_83508974   Sample    C    T        0      0        2 
  14 chr14_83509405     AAsi    A    G        0      0        2 
  14 chr14_83509405     AKia    A    G        0      0        2 
  14 chr14_83509405     AOna    A    G        0      0        2 
  14 chr14_83509405     ASom    A    G        0      0        2 
  14 chr14_83509405     HCab    A    G      0.5      1        2 
  14 chr14_83509405     HPrz    A    G        0      0        2 
  14 chr14_83509405     ZBoe    A    G        0      0        2 
  14 chr14_83509405     ZGre    A    G        0      0        2 
  14 chr14_83509405     ZHar    A    G        0      0        2 
  14 chr14_83509405   Sample    A    G        0      0        2 
  14 chr14_83509434     AAsi    A    T        0      0        2 
  14 chr14_83509434     AKia    A    T        1      2        2 
  14 chr14_83509434     AOna    A    T        1      2        2 
  14 chr14_83509434     ASom    A    T        0      0        2 
  14 chr14_83509434     HCab    A    T        0      0        2 
  14 chr14_83509434     HPrz    A    T        0      0        2 
  14 chr14_83509434     ZBoe    A    T        0      0        2 
  14 chr14_83509434     ZGre    A    T        0      0        2 
  14 chr14_83509434     ZHar    A    T        0      0        2 
  14 chr14_83509434   Sample    A    T        0      0        2 
  14 chr14_83510035     AAsi    A    G        0      0        2 
  14 chr14_83510035     AKia    A    G        0      0        2 
  14 chr14_83510035     AOna    A    G        0      0        2 
  14 chr14_83510035     ASom    A    G      0.5      1        2 
  14 chr14_83510035     HCab    A    G        0      0        2 
  14 chr14_83510035     HPrz    A    G        0      0        2 
  14 chr14_83510035     ZBoe    A    G        0      0        2 
  14 chr14_83510035     ZGre    A    G        0      0        2 
  14 chr14_83510035     ZHar    A    G        0      0        2 
  14 chr14_83510035   Sample    A    G        0      0        2 
  14 chr14_83511276     AAsi    A    G        0      0        2 
  14 chr14_83511276     AKia    A    G        0      0        2 
  14 chr14_83511276     AOna    A    G        0      0        2 
  14 chr14_83511276     ASom    A    G        0      0        2 
  14 chr14_83511276     HCab    A    G        0      0        2 
  14 chr14_83511276     HPrz    A    G        0      0        2 
  14 chr14_83511276     ZBoe    A    G        0      0        2 
  14 chr14_83511276     ZGre    A    G        0      0        2 
  14 chr14_83511276     ZHar    A    G        1      2        2 
  14 chr14_83511276   Sample    A    G        0      0        2 
  14 chr14_83551605     AAsi    T    C        0      0        2 
  14 chr14_83551605     AKia    T    C        0      0        2 
  14 chr14_83551605     AOna    T    C        0      0        2 
  14 chr14_83551605     ASom    T    C        0      0        2 
  14 chr14_83551605     HCab    T    C        0      0        2 
  14 chr14_83551605     HPrz    T    C        0      0        2 
  14 chr14_83551605     ZBoe    T    C      0.5      1        2 
  14 chr14_83551605     ZGre    T    C        0      0        2 
  14 chr14_83551605     ZHar    T    C        0      0        2 
  14 chr14_83551605   Sample    T    C        0      0        2 
  14 chr14_83552562     AAsi    G    T        0      0        2 
  14 chr14_83552562     AKia    G    T        1      2        2 
  14 chr14_83552562     AOna    G    T        1      2        2 
  14 chr14_83552562     ASom    G    T        0      0        2 
  14 chr14_83552562     HCab    G    T        0      0        2 
  14 chr14_83552562     HPrz    G    T        0      0        2 
  14 chr14_83552562     ZBoe    G    T        0      0        2 
  14 chr14_83552562     ZGre    G    T        0      0        2 
  14 chr14_83552562     ZHar    G    T        0      0        2 
  14 chr14_83552562   Sample    G    T        0      0        2 
  14 chr14_83554927     AAsi    C    A        0      0        2 
  14 chr14_83554927     AKia    C    A        1      2        2 
  14 chr14_83554927     AOna    C    A      0.5      1        2 
  14 chr14_83554927     ASom    C    A        0      0        2 
  14 chr14_83554927     HCab    C    A        0      0        2 
  14 chr14_83554927     HPrz    C    A        0      0        2 
  14 chr14_83554927     ZBoe    C    A        0      0        2 
  14 chr14_83554927     ZGre    C    A        0      0        2 
  14 chr14_83554927     ZHar    C    A        0      0        2 
  14 chr14_83554927   Sample    C    A        0      0        2 
  14 chr14_83560293     AAsi    G    A        0      0        2 
  14 chr14_83560293     AKia    G    A        1      2        2 
  14 chr14_83560293     AOna    G    A        0      0        2 
  14 chr14_83560293     ASom    G    A        0      0        2 
  14 chr14_83560293     HCab    G    A        1      2        2 
  14 chr14_83560293     HPrz    G    A        1      2        2 
  14 chr14_83560293     ZBoe    G    A        0      0        2 
  14 chr14_83560293     ZGre    G    A        0      0        2 
  14 chr14_83560293     ZHar    G    A        0      0        2 
  14 chr14_83560293   Sample    G    A        0      0        2 
  14 chr14_83561345     AAsi    G    A        0      0        2 
  14 chr14_83561345     AKia    G    A        0      0        2 
  14 chr14_83561345     AOna    G    A        0      0        2 
  14 chr14_83561345     ASom    G    A        0      0        2 
  14 chr14_83561345     HCab    G    A        0      0        2 
  14 chr14_83561345     HPrz    G    A        0      0        2 
  14 chr14_83561345     ZBoe    G    A        1      2        2 
  14 chr14_83561345     ZGre    G    A        1      2        2 
  14 chr14_83561345     ZHar    G    A        1      2        2 
  14 chr14_83561345   Sample    G    A        0      0        2 
  14 chr14_83561380     AAsi    C    A        0      0        2 
  14 chr14_83561380     AKia    C    A        0      0        2 
  14 chr14_83561380     AOna    C    A      0.5      1        2 
  14 chr14_83561380     ASom    C    A        0      0        2 
  14 chr14_83561380     HCab    C    A        0      0        2 
  14 chr14_83561380     HPrz    C    A        0      0        2 
  14 chr14_83561380     ZBoe    C    A        0      0        2 
  14 chr14_83561380     ZGre    C    A        0      0        2 
  14 chr14_83561380     ZHar    C    A        0      0        2 
  14 chr14_83561380   Sample    C    A        0      0        2 
  14 chr14_83562037     AAsi    G    C        0      0        2 
  14 chr14_83562037     AKia    G    C        0      0        2 
  14 chr14_83562037     AOna    G    C        0      0        2 
  14 chr14_83562037     ASom    G    C        0      0        2 
  14 chr14_83562037     HCab    G    C        1      2        2 
  14 chr14_83562037     HPrz    G    C        0      0        2 
  14 chr14_83562037     ZBoe    G    C        0      0        2 
  14 chr14_83562037     ZGre    G    C        0      0        2 
  14 chr14_83562037     ZHar    G    C        0      0        2 
  14 chr14_83562037   Sample    G    C        0      0        2 
  14 chr14_83563864     AAsi    T    C        0      0        2 
  14 chr14_83563864     AKia    T    C        0      0        2 
  14 chr14_83563864     AOna    T    C      0.5      1        2 
  14 chr14_83563864     ASom    T    C        0      0        2 
  14 chr14_83563864     HCab    T    C        0      0        2 
  14 chr14_83563864     HPrz    T    C        0      0        2 
  14 chr14_83563864     ZBoe    T    C        0      0        2 
  14 chr14_83563864     ZGre    T    C        0      0        2 
  14 chr14_83563864     ZHar    T    C        0      0        2 
  14 chr14_83563864   Sample    T    C        0      0        2 
  14 chr14_83564217     AAsi    A    T        0      0        2 
  14 chr14_83564217     AKia    A    T        1      2        2 
  14 chr14_83564217     AOna    A    T      0.5      1        2 
  14 chr14_83564217     ASom    A    T        0      0        2 
  14 chr14_83564217     HCab    A    T        0      0        2 
  14 chr14_83564217     HPrz    A    T        0      0        2 
  14 chr14_83564217     ZBoe    A    T        0      0        2 
  14 chr14_83564217     ZGre    A    T        0      0        2 
  14 chr14_83564217     ZHar    A    T        0      0        2 
  14 chr14_83564217   Sample    A    T        0      0        2 
  14 chr14_83573202     AAsi    A    G        0      0        2 
  14 chr14_83573202     AKia    A    G        0      0        2 
  14 chr14_83573202     AOna    A    G        0      0        2 
  14 chr14_83573202     ASom    A    G        0      0        2 
  14 chr14_83573202     HCab    A    G        1      2        2 
  14 chr14_83573202     HPrz    A    G        1      2        2 
  14 chr14_83573202     ZBoe    A    G        0      0        2 
  14 chr14_83573202     ZGre    A    G        0      0        2 
  14 chr14_83573202     ZHar    A    G        0      0        2 
  14 chr14_83573202   Sample    A    G        0      0        2 
  14 chr14_83575545     AAsi    T    A        0      0        2 
  14 chr14_83575545     AKia    T    A        0      0        2 
  14 chr14_83575545     AOna    T    A        0      0        2 
  14 chr14_83575545     ASom    T    A        0      0        2 
  14 chr14_83575545     HCab    T    A        0      0        2 
  14 chr14_83575545     HPrz    T    A        0      0        2 
  14 chr14_83575545     ZBoe    T    A        0      0        2 
  14 chr14_83575545     ZGre    T    A        1      2        2 
  14 chr14_83575545     ZHar    T    A        0      0        2 
  14 chr14_83575545   Sample    T    A        0      0        2 
  14 chr14_83578485     AAsi    C    T        1      2        2 
  14 chr14_83578485     AKia    C    T        0      0        2 
  14 chr14_83578485     AOna    C    T        0      0        2 
  14 chr14_83578485     ASom    C    T        0      0        2 
  14 chr14_83578485     HCab    C    T        0      0        2 
  14 chr14_83578485     HPrz    C    T        0      0        2 
  14 chr14_83578485     ZBoe    C    T        0      0        2 
  14 chr14_83578485     ZGre    C    T        0      0        2 
  14 chr14_83578485     ZHar    C    T        0      0        2 
  14 chr14_83578485   Sample    C    T        0      0        2 
  14 chr14_83579422     AAsi    C    A        1      2        2 
  14 chr14_83579422     AKia    C    A        0      0        2 
  14 chr14_83579422     AOna    C    A        0      0        2 
  14 chr14_83579422     ASom    C    A      0.5      1        2 
  14 chr14_83579422     HCab    C    A        0      0        2 
  14 chr14_83579422     HPrz    C    A        0      0        2 
  14 chr14_83579422     ZBoe    C    A        0      0        2 
  14 chr14_83579422     ZGre    C    A        0      0        2 
  14 chr14_83579422     ZHar    C    A        0      0        2 
  14 chr14_83579422   Sample    C    A        1      2        2 
  14 chr14_83601632     AAsi    T    C        0      0        2 
  14 chr14_83601632     AKia    T    C        0      0        2 
  14 chr14_83601632     AOna    T    C        0      0        2 
  14 chr14_83601632     ASom    T    C        0      0        2 
  14 chr14_83601632     HCab    T    C        1      2        2 
  14 chr14_83601632     HPrz    T    C        1      2        2 
  14 chr14_83601632     ZBoe    T    C        0      0        2 
  14 chr14_83601632     ZGre    T    C        0      0        2 
  14 chr14_83601632     ZHar    T    C        0      0        2 
  14 chr14_83601632   Sample    T    C        0      0        2 
  14 chr14_83604490     AAsi    C    G        1      2        2 
  14 chr14_83604490     AKia    C    G        0      0        2 
  14 chr14_83604490     AOna    C    G        0      0        2 
  14 chr14_83604490     ASom    C    G        0      0        2 
  14 chr14_83604490     HCab    C    G        0      0        2 
  14 chr14_83604490     HPrz    C    G        0      0        2 
  14 chr14_83604490     ZBoe    C    G        0      0        2 
  14 chr14_83604490     ZGre    C    G        0      0        2 
  14 chr14_83604490     ZHar    C    G        0      0        2 
  14 chr14_83604490   Sample    C    G        0      0        2 
  14 chr14_83616503     AAsi    C    T        0      0        2 
  14 chr14_83616503     AKia    C    T        0      0        2 
  14 chr14_83616503     AOna    C    T        0      0        2 
  14 chr14_83616503     ASom    C    T      0.5      1        2 
  14 chr14_83616503     HCab    C    T        0      0        2 
  14 chr14_83616503     HPrz    C    T        0      0        2 
  14 chr14_83616503     ZBoe    C    T        0      0        2 
  14 chr14_83616503     ZGre    C    T        0      0        2 
  14 chr14_83616503     ZHar    C    T        0      0        2 
  14 chr14_83616503   Sample    C    T        0      0        2 
  14 chr14_83616680     AAsi    T    C        0      0        2 
  14 chr14_83616680     AKia    T    C        0      0        2 
  14 chr14_83616680     AOna    T    C        0      0        2 
  14 chr14_83616680     ASom    T    C        0      0        2 
  14 chr14_83616680     HCab    T    C        0      0        2 
  14 chr14_83616680     HPrz    T    C        0      0        2 
  14 chr14_83616680     ZBoe    T    C      0.5      1        2 
  14 chr14_83616680     ZGre    T    C        0      0        2 
  14 chr14_83616680     ZHar    T    C        0      0        2 
  14 chr14_83616680   Sample    T    C        0      0        2 
  14 chr14_83616969     AAsi    A    C        0      0        2 
  14 chr14_83616969     AKia    A    C        0      0        2 
  14 chr14_83616969     AOna    A    C        0      0        2 
  14 chr14_83616969     ASom    A    C        0      0        2 
  14 chr14_83616969     HCab    A    C        0      0        2 
  14 chr14_83616969     HPrz    A    C        0      0        2 
  14 chr14_83616969     ZBoe    A    C      0.5      1        2 
  14 chr14_83616969     ZGre    A    C        0      0        2 
  14 chr14_83616969     ZHar    A    C        0      0        2 
  14 chr14_83616969   Sample    A    C        0      0        2 
  14 chr14_83622729     AAsi    C    A        0      0        2 
  14 chr14_83622729     AKia    C    A        0      0        2 
  14 chr14_83622729     AOna    C    A        0      0        2 
  14 chr14_83622729     ASom    C    A        0      0        2 
  14 chr14_83622729     HCab    C    A        0      0        2 
  14 chr14_83622729     HPrz    C    A        0      0        2 
  14 chr14_83622729     ZBoe    C    A        0      0        2 
  14 chr14_83622729     ZGre    C    A        0      0        2 
  14 chr14_83622729     ZHar    C    A      0.5      1        2 
  14 chr14_83622729   Sample    C    A        0      0        2 
  14 chr14_83626596     AAsi    A    G        0      0        2 
  14 chr14_83626596     AKia    A    G        0      0        2 
  14 chr14_83626596     AOna    A    G        0      0        2 
  14 chr14_83626596     ASom    A    G        0      0        2 
  14 chr14_83626596     HCab    A    G        0      0        2 
  14 chr14_83626596     HPrz    A    G        0      0        2 
  14 chr14_83626596     ZBoe    A    G      0.5      1        2 
  14 chr14_83626596     ZGre    A    G        0      0        2 
  14 chr14_83626596     ZHar    A    G        0      0        2 
  14 chr14_83626596   Sample    A    G        0      0        2 
  14 chr14_83631770     AAsi    T    G        0      0        2 
  14 chr14_83631770     AKia    T    G        0      0        2 
  14 chr14_83631770     AOna    T    G        0      0        2 
  14 chr14_83631770     ASom    T    G        0      0        2 
  14 chr14_83631770     HCab    T    G        1      2        2 
  14 chr14_83631770     HPrz    T    G        1      2        2 
  14 chr14_83631770     ZBoe    T    G        0      0        2 
  14 chr14_83631770     ZGre    T    G        0      0        2 
  14 chr14_83631770     ZHar    T    G        0      0        2 
  14 chr14_83631770   Sample    T    G        0      0        2 
  14 chr14_83636949     AAsi    C    T        0      0        2 
  14 chr14_83636949     AKia    C    T        0      0        2 
  14 chr14_83636949     AOna    C    T        0      0        2 
  14 chr14_83636949     ASom    C    T        0      0        2 
  14 chr14_83636949     HCab    C    T        1      2        2 
  14 chr14_83636949     HPrz    C    T        1      2        2 
  14 chr14_83636949     ZBoe    C    T        0      0        2 
  14 chr14_83636949     ZGre    C    T        0      0        2 
  14 chr14_83636949     ZHar    C    T        0      0        2 
  14 chr14_83636949   Sample    C    T        0      0        2 
  14 chr14_83643119     AAsi    A    G        0      0        2 
  14 chr14_83643119     AKia    A    G        0      0        2 
  14 chr14_83643119     AOna    A    G        0      0        2 
  14 chr14_83643119     ASom    A    G        0      0        2 
  14 chr14_83643119     HCab    A    G        0      0        2 
  14 chr14_83643119     HPrz    A    G        0      0        2 
  14 chr14_83643119     ZBoe    A    G      0.5      1        2 
  14 chr14_83643119     ZGre    A    G        0      0        2 
  14 chr14_83643119     ZHar    A    G        0      0        2 
  14 chr14_83643119   Sample    A    G        0      0        2 
  14 chr14_83646538     AAsi    C    T        0      0        2 
  14 chr14_83646538     AKia    C    T        0      0        2 
  14 chr14_83646538     AOna    C    T        0      0        2 
  14 chr14_83646538     ASom    C    T        0      0        2 
  14 chr14_83646538     HCab    C    T        0      0        2 
  14 chr14_83646538     HPrz    C    T        0      0        2 
  14 chr14_83646538     ZBoe    C    T        1      2        2 
  14 chr14_83646538     ZGre    C    T        0      0        2 
  14 chr14_83646538     ZHar    C    T        0      0        2 
  14 chr14_83646538   Sample    C    T        0      0        2 
  14 chr14_83648900     AAsi    G    T        0      0        2 
  14 chr14_83648900     AKia    G    T        0      0        2 
  14 chr14_83648900     AOna    G    T        0      0        2 
  14 chr14_83648900     ASom    G    T        0      0        2 
  14 chr14_83648900     HCab    G    T        0      0        2 
  14 chr14_83648900     HPrz    G    T        1      2        2 
  14 chr14_83648900     ZBoe    G    T        0      0        2 
  14 chr14_83648900     ZGre    G    T        0      0        2 
  14 chr14_83648900     ZHar    G    T        0      0        2 
  14 chr14_83648900   Sample    G    T        0      0        2 
  14 chr14_83649171     AAsi    G    A        0      0        2 
  14 chr14_83649171     AKia    G    A        0      0        2 
  14 chr14_83649171     AOna    G    A        0      0        2 
  14 chr14_83649171     ASom    G    A        0      0        2 
  14 chr14_83649171     HCab    G    A        1      2        2 
  14 chr14_83649171     HPrz    G    A        0      0        2 
  14 chr14_83649171     ZBoe    G    A        0      0        2 
  14 chr14_83649171     ZGre    G    A        0      0        2 
  14 chr14_83649171     ZHar    G    A        0      0        2 
  14 chr14_83649171   Sample    G    A        0      0        2 
  14 chr14_83649838     AAsi    G    A        0      0        2 
  14 chr14_83649838     AKia    G    A        0      0        2 
  14 chr14_83649838     AOna    G    A        0      0        2 
  14 chr14_83649838     ASom    G    A        0      0        2 
  14 chr14_83649838     HCab    G    A        0      0        2 
  14 chr14_83649838     HPrz    G    A        0      0        2 
  14 chr14_83649838     ZBoe    G    A      0.5      1        2 
  14 chr14_83649838     ZGre    G    A        0      0        2 
  14 chr14_83649838     ZHar    G    A        0      0        2 
  14 chr14_83649838   Sample    G    A        0      0        2 
  14 chr14_83658668     AAsi    T    C        0      0        2 
  14 chr14_83658668     AKia    T    C        0      0        2 
  14 chr14_83658668     AOna    T    C        0      0        2 
  14 chr14_83658668     ASom    T    C        0      0        2 
  14 chr14_83658668     HCab    T    C        1      2        2 
  14 chr14_83658668     HPrz    T    C        1      2        2 
  14 chr14_83658668     ZBoe    T    C        0      0        2 
  14 chr14_83658668     ZGre    T    C        0      0        2 
  14 chr14_83658668     ZHar    T    C        0      0        2 
  14 chr14_83658668   Sample    T    C        0      0        2 
  14 chr14_83660618     AAsi    A    C        0      0        2 
  14 chr14_83660618     AKia    A    C        0      0        2 
  14 chr14_83660618     AOna    A    C        0      0        2 
  14 chr14_83660618     ASom    A    C        0      0        2 
  14 chr14_83660618     HCab    A    C        1      2        2 
  14 chr14_83660618     HPrz    A    C        1      2        2 
  14 chr14_83660618     ZBoe    A    C        0      0        2 
  14 chr14_83660618     ZGre    A    C        0      0        2 
  14 chr14_83660618     ZHar    A    C        0      0        2 
  14 chr14_83660618   Sample    A    C        0      0        2 
  14 chr14_83661534     AAsi    G    A        0      0        2 
  14 chr14_83661534     AKia    G    A        0      0        2 
  14 chr14_83661534     AOna    G    A        0      0        2 
  14 chr14_83661534     ASom    G    A        0      0        2 
  14 chr14_83661534     HCab    G    A      0.5      1        2 
  14 chr14_83661534     HPrz    G    A        0      0        2 
  14 chr14_83661534     ZBoe    G    A        0      0        2 
  14 chr14_83661534     ZGre    G    A        0      0        2 
  14 chr14_83661534     ZHar    G    A        0      0        2 
  14 chr14_83661534   Sample    G    A        0      0        2 
  14 chr14_83673603     AAsi    C    G        0      0        2 
  14 chr14_83673603     AKia    C    G        0      0        2 
  14 chr14_83673603     AOna    C    G        0      0        2 
  14 chr14_83673603     ASom    C    G        0      0        2 
  14 chr14_83673603     HCab    C    G        1      2        2 
  14 chr14_83673603     HPrz    C    G        1      2        2 
  14 chr14_83673603     ZBoe    C    G        0      0        2 
  14 chr14_83673603     ZGre    C    G        0      0        2 
  14 chr14_83673603     ZHar    C    G        0      0        2 
  14 chr14_83673603   Sample    C    G        0      0        2 
  14 chr14_83677983     AAsi    T    A        0      0        2 
  14 chr14_83677983     AKia    T    A        0      0        2 
  14 chr14_83677983     AOna    T    A        0      0        2 
  14 chr14_83677983     ASom    T    A      0.5      1        2 
  14 chr14_83677983     HCab    T    A        0      0        2 
  14 chr14_83677983     HPrz    T    A        0      0        2 
  14 chr14_83677983     ZBoe    T    A        0      0        2 
  14 chr14_83677983     ZGre    T    A        0      0        2 
  14 chr14_83677983     ZHar    T    A        0      0        2 
  14 chr14_83677983   Sample    T    A        0      0        2 
  14 chr14_83692857     AAsi    A    G        1      2        2 
  14 chr14_83692857     AKia    A    G        0      0        2 
  14 chr14_83692857     AOna    A    G        0      0        2 
  14 chr14_83692857     ASom    A    G        0      0        2 
  14 chr14_83692857     HCab    A    G        0      0        2 
  14 chr14_83692857     HPrz    A    G        0      0        2 
  14 chr14_83692857     ZBoe    A    G        0      0        2 
  14 chr14_83692857     ZGre    A    G        0      0        2 
  14 chr14_83692857     ZHar    A    G        0      0        2 
  14 chr14_83692857   Sample    A    G        1      2        2 
  14 chr14_83695750     AAsi    A    G        0      0        2 
  14 chr14_83695750     AKia    A    G        0      0        2 
  14 chr14_83695750     AOna    A    G        0      0        2 
  14 chr14_83695750     ASom    A    G        0      0        2 
  14 chr14_83695750     HCab    A    G        1      2        2 
  14 chr14_83695750     HPrz    A    G        1      2        2 
  14 chr14_83695750     ZBoe    A    G        0      0        2 
  14 chr14_83695750     ZGre    A    G        0      0        2 
  14 chr14_83695750     ZHar    A    G        0      0        2 
  14 chr14_83695750   Sample    A    G        0      0        2 
  14 chr14_83696300     AAsi    C    T        0      0        2 
  14 chr14_83696300     AKia    C    T        0      0        2 
  14 chr14_83696300     AOna    C    T        0      0        2 
  14 chr14_83696300     ASom    C    T        0      0        2 
  14 chr14_83696300     HCab    C    T        0      0        2 
  14 chr14_83696300     HPrz    C    T        1      2        2 
  14 chr14_83696300     ZBoe    C    T        0      0        2 
  14 chr14_83696300     ZGre    C    T        0      0        2 
  14 chr14_83696300     ZHar    C    T        0      0        2 
  14 chr14_83696300   Sample    C    T        0      0        2 
  14 chr14_83708160     AAsi    T    G        0      0        2 
  14 chr14_83708160     AKia    T    G        0      0        2 
  14 chr14_83708160     AOna    T    G      0.5      1        2 
  14 chr14_83708160     ASom    T    G        0      0        2 
  14 chr14_83708160     HCab    T    G        0      0        2 
  14 chr14_83708160     HPrz    T    G        0      0        2 
  14 chr14_83708160     ZBoe    T    G        0      0        2 
  14 chr14_83708160     ZGre    T    G        0      0        2 
  14 chr14_83708160     ZHar    T    G        0      0        2 
  14 chr14_83708160   Sample    T    G        0      0        2 
  14 chr14_83709496     AAsi    T    C        0      0        2 
  14 chr14_83709496     AKia    T    C        0      0        2 
  14 chr14_83709496     AOna    T    C        0      0        2 
  14 chr14_83709496     ASom    T    C        0      0        2 
  14 chr14_83709496     HCab    T    C        1      2        2 
  14 chr14_83709496     HPrz    T    C        1      2        2 
  14 chr14_83709496     ZBoe    T    C        0      0        2 
  14 chr14_83709496     ZGre    T    C        0      0        2 
  14 chr14_83709496     ZHar    T    C        0      0        2 
  14 chr14_83709496   Sample    T    C        0      0        2 
  14 chr14_83711912     AAsi    A    G        0      0        2 
  14 chr14_83711912     AKia    A    G        1      2        2 
  14 chr14_83711912     AOna    A    G        1      2        2 
  14 chr14_83711912     ASom    A    G        0      0        2 
  14 chr14_83711912     HCab    A    G        0      0        2 
  14 chr14_83711912     HPrz    A    G        0      0        2 
  14 chr14_83711912     ZBoe    A    G        0      0        2 
  14 chr14_83711912     ZGre    A    G        0      0        2 
  14 chr14_83711912     ZHar    A    G        0      0        2 
  14 chr14_83711912   Sample    A    G        0      0        2 
  14 chr14_83717600     AAsi    G    A        1      2        2 
  14 chr14_83717600     AKia    G    A        0      0        2 
  14 chr14_83717600     AOna    G    A        0      0        2 
  14 chr14_83717600     ASom    G    A        1      2        2 
  14 chr14_83717600     HCab    G    A        0      0        2 
  14 chr14_83717600     HPrz    G    A        0      0        2 
  14 chr14_83717600     ZBoe    G    A        0      0        2 
  14 chr14_83717600     ZGre    G    A        0      0        2 
  14 chr14_83717600     ZHar    G    A        0      0        2 
  14 chr14_83717600   Sample    G    A        1      2        2 
  14 chr14_83720493     AAsi    C    A        0      0        2 
  14 chr14_83720493     AKia    C    A        0      0        2 
  14 chr14_83720493     AOna    C    A        0      0        2 
  14 chr14_83720493     ASom    C    A        0      0        2 
  14 chr14_83720493     HCab    C    A        1      2        2 
  14 chr14_83720493     HPrz    C    A        1      2        2 
  14 chr14_83720493     ZBoe    C    A      0.5      1        2 
  14 chr14_83720493     ZGre    C    A        0      0        2 
  14 chr14_83720493     ZHar    C    A        0      0        2 
  14 chr14_83720493   Sample    C    A        0      0        2 
  14 chr14_83726428     AAsi    C    A        0      0        2 
  14 chr14_83726428     AKia    C    A        0      0        2 
  14 chr14_83726428     AOna    C    A        0      0        2 
  14 chr14_83726428     ASom    C    A        0      0        2 
  14 chr14_83726428     HCab    C    A        0      0        2 
  14 chr14_83726428     HPrz    C    A        0      0        2 
  14 chr14_83726428     ZBoe    C    A      0.5      1        2 
  14 chr14_83726428     ZGre    C    A        0      0        2 
  14 chr14_83726428     ZHar    C    A        0      0        2 
  14 chr14_83726428   Sample    C    A        0      0        2 
  14 chr14_83745421     AAsi    T    A        0      0        2 
  14 chr14_83745421     AKia    T    A        0      0        2 
  14 chr14_83745421     AOna    T    A        0      0        2 
  14 chr14_83745421     ASom    T    A        0      0        2 
  14 chr14_83745421     HCab    T    A        1      2        2 
  14 chr14_83745421     HPrz    T    A        1      2        2 
  14 chr14_83745421     ZBoe    T    A        0      0        2 
  14 chr14_83745421     ZGre    T    A        0      0        2 
  14 chr14_83745421     ZHar    T    A        0      0        2 
  14 chr14_83745421   Sample    T    A        0      0        2 
  14 chr14_83750308     AAsi    A    G        0      0        2 
  14 chr14_83750308     AKia    A    G        0      0        2 
  14 chr14_83750308     AOna    A    G        0      0        2 
  14 chr14_83750308     ASom    A    G        0      0        2 
  14 chr14_83750308     HCab    A    G        1      2        2 
  14 chr14_83750308     HPrz    A    G        1      2        2 
  14 chr14_83750308     ZBoe    A    G        0      0        2 
  14 chr14_83750308     ZGre    A    G        0      0        2 
  14 chr14_83750308     ZHar    A    G        0      0        2 
  14 chr14_83750308   Sample    A    G        0      0        2 
  14 chr14_83755444     AAsi    C    T        0      0        2 
  14 chr14_83755444     AKia    C    T        0      0        2 
  14 chr14_83755444     AOna    C    T        0      0        2 
  14 chr14_83755444     ASom    C    T      0.5      1        2 
  14 chr14_83755444     HCab    C    T        0      0        2 
  14 chr14_83755444     HPrz    C    T        0      0        2 
  14 chr14_83755444     ZBoe    C    T        0      0        2 
  14 chr14_83755444     ZGre    C    T        0      0        2 
  14 chr14_83755444     ZHar    C    T        0      0        2 
  14 chr14_83755444   Sample    C    T        0      0        2 
  14 chr14_83756781     AAsi    T    C        0      0        2 
  14 chr14_83756781     AKia    T    C        0      0        2 
  14 chr14_83756781     AOna    T    C        0      0        2 
  14 chr14_83756781     ASom    T    C        0      0        2 
  14 chr14_83756781     HCab    T    C        1      2        2 
  14 chr14_83756781     HPrz    T    C        1      2        2 
  14 chr14_83756781     ZBoe    T    C        0      0        2 
  14 chr14_83756781     ZGre    T    C        0      0        2 
  14 chr14_83756781     ZHar    T    C        0      0        2 
  14 chr14_83756781   Sample    T    C        0      0        2 
  14 chr14_83757959     AAsi    A    G        0      0        2 
  14 chr14_83757959     AKia    A    G        0      0        2 
  14 chr14_83757959     AOna    A    G        0      0        2 
  14 chr14_83757959     ASom    A    G        0      0        2 
  14 chr14_83757959     HCab    A    G      0.5      1        2 
  14 chr14_83757959     HPrz    A    G        0      0        2 
  14 chr14_83757959     ZBoe    A    G        0      0        2 
  14 chr14_83757959     ZGre    A    G        0      0        2 
  14 chr14_83757959     ZHar    A    G        0      0        2 
  14 chr14_83757959   Sample    A    G        0      0        2 
  14 chr14_83761638     AAsi    G    A        0      0        2 
  14 chr14_83761638     AKia    G    A        0      0        2 
  14 chr14_83761638     AOna    G    A        0      0        2 
  14 chr14_83761638     ASom    G    A        0      0        2 
  14 chr14_83761638     HCab    G    A        1      2        2 
  14 chr14_83761638     HPrz    G    A        1      2        2 
  14 chr14_83761638     ZBoe    G    A        0      0        2 
  14 chr14_83761638     ZGre    G    A        0      0        2 
  14 chr14_83761638     ZHar    G    A        0      0        2 
  14 chr14_83761638   Sample    G    A        0      0        2 
  14 chr14_83764273     AAsi    T    C        1      2        2 
  14 chr14_83764273     AKia    T    C        0      0        2 
  14 chr14_83764273     AOna    T    C        0      0        2 
  14 chr14_83764273     ASom    T    C        1      2        2 
  14 chr14_83764273     HCab    T    C        0      0        2 
  14 chr14_83764273     HPrz    T    C        0      0        2 
  14 chr14_83764273     ZBoe    T    C        0      0        2 
  14 chr14_83764273     ZGre    T    C        0      0        2 
  14 chr14_83764273     ZHar    T    C        0      0        2 
  14 chr14_83764273   Sample    T    C        1      2        2 
  14 chr14_83764383     AAsi    G    T        0      0        2 
  14 chr14_83764383     AKia    G    T        0      0        2 
  14 chr14_83764383     AOna    G    T        0      0        2 
  14 chr14_83764383     ASom    G    T        0      0        2 
  14 chr14_83764383     HCab    G    T        1      2        2 
  14 chr14_83764383     HPrz    G    T        1      2        2 
  14 chr14_83764383     ZBoe    G    T        0      0        2 
  14 chr14_83764383     ZGre    G    T        0      0        2 
  14 chr14_83764383     ZHar    G    T        0      0        2 
  14 chr14_83764383   Sample    G    T        0      0        2 
  14 chr14_83765733     AAsi    A    G        0      0        2 
  14 chr14_83765733     AKia    A    G        0      0        2 
  14 chr14_83765733     AOna    A    G        0      0        2 
  14 chr14_83765733     ASom    A    G        0      0        2 
  14 chr14_83765733     HCab    A    G        0      0        2 
  14 chr14_83765733     HPrz    A    G        0      0        2 
  14 chr14_83765733     ZBoe    A    G        0      0        2 
  14 chr14_83765733     ZGre    A    G        0      0        2 
  14 chr14_83765733     ZHar    A    G      0.5      1        2 
  14 chr14_83765733   Sample    A    G        0      0        2 
  14 chr14_83766687     AAsi    T    C        0      0        2 
  14 chr14_83766687     AKia    T    C        0      0        2 
  14 chr14_83766687     AOna    T    C        0      0        2 
  14 chr14_83766687     ASom    T    C        0      0        2 
  14 chr14_83766687     HCab    T    C        1      2        2 
  14 chr14_83766687     HPrz    T    C        0      0        2 
  14 chr14_83766687     ZBoe    T    C        0      0        2 
  14 chr14_83766687     ZGre    T    C        0      0        2 
  14 chr14_83766687     ZHar    T    C        0      0        2 
  14 chr14_83766687   Sample    T    C        0      0        2 
  14 chr14_83766808     AAsi    A    C        0      0        2 
  14 chr14_83766808     AKia    A    C        0      0        2 
  14 chr14_83766808     AOna    A    C        0      0        2 
  14 chr14_83766808     ASom    A    C        0      0        2 
  14 chr14_83766808     HCab    A    C        1      2        2 
  14 chr14_83766808     HPrz    A    C        1      2        2 
  14 chr14_83766808     ZBoe    A    C        0      0        2 
  14 chr14_83766808     ZGre    A    C        0      0        2 
  14 chr14_83766808     ZHar    A    C        0      0        2 
  14 chr14_83766808   Sample    A    C        0      0        2 
  14 chr14_83771223     AAsi    G    T        0      0        2 
  14 chr14_83771223     AKia    G    T        0      0        2 
  14 chr14_83771223     AOna    G    T        0      0        2 
  14 chr14_83771223     ASom    G    T        0      0        2 
  14 chr14_83771223     HCab    G    T      0.5      1        2 
  14 chr14_83771223     HPrz    G    T        0      0        2 
  14 chr14_83771223     ZBoe    G    T        0      0        2 
  14 chr14_83771223     ZGre    G    T        0      0        2 
  14 chr14_83771223     ZHar    G    T        0      0        2 
  14 chr14_83771223   Sample    G    T        0      0        2 
  14 chr14_83771611     AAsi    T    C        0      0        2 
  14 chr14_83771611     AKia    T    C        0      0        2 
  14 chr14_83771611     AOna    T    C        0      0        2 
  14 chr14_83771611     ASom    T    C        0      0        2 
  14 chr14_83771611     HCab    T    C        1      2        2 
  14 chr14_83771611     HPrz    T    C        1      2        2 
  14 chr14_83771611     ZBoe    T    C        0      0        2 
  14 chr14_83771611     ZGre    T    C        0      0        2 
  14 chr14_83771611     ZHar    T    C        0      0        2 
  14 chr14_83771611   Sample    T    C        0      0        2 
  14 chr14_83772974     AAsi    T    A        0      0        2 
  14 chr14_83772974     AKia    T    A        0      0        2 
  14 chr14_83772974     AOna    T    A        0      0        2 
  14 chr14_83772974     ASom    T    A        0      0        2 
  14 chr14_83772974     HCab    T    A        0      0        2 
  14 chr14_83772974     HPrz    T    A        0      0        2 
  14 chr14_83772974     ZBoe    T    A      0.5      1        2 
  14 chr14_83772974     ZGre    T    A        0      0        2 
  14 chr14_83772974     ZHar    T    A        0      0        2 
  14 chr14_83772974   Sample    T    A        0      0        2 
  14 chr14_83784836     AAsi    C    T        0      0        2 
  14 chr14_83784836     AKia    C    T        0      0        2 
  14 chr14_83784836     AOna    C    T        0      0        2 
  14 chr14_83784836     ASom    C    T        0      0        2 
  14 chr14_83784836     HCab    C    T        1      2        2 
  14 chr14_83784836     HPrz    C    T        1      2        2 
  14 chr14_83784836     ZBoe    C    T        0      0        2 
  14 chr14_83784836     ZGre    C    T        0      0        2 
  14 chr14_83784836     ZHar    C    T        0      0        2 
  14 chr14_83784836   Sample    C    T        0      0        2 
  14 chr14_83806546     AAsi    T    C        0      0        2 
  14 chr14_83806546     AKia    T    C        0      0        2 
  14 chr14_83806546     AOna    T    C        0      0        2 
  14 chr14_83806546     ASom    T    C        0      0        2 
  14 chr14_83806546     HCab    T    C        1      2        2 
  14 chr14_83806546     HPrz    T    C        1      2        2 
  14 chr14_83806546     ZBoe    T    C        0      0        2 
  14 chr14_83806546     ZGre    T    C        0      0        2 
  14 chr14_83806546     ZHar    T    C        0      0        2 
  14 chr14_83806546   Sample    T    C        0      0        2 
  14 chr14_83807558     AAsi    G    C        0      0        2 
  14 chr14_83807558     AKia    G    C        1      2        2 
  14 chr14_83807558     AOna    G    C        0      0        2 
  14 chr14_83807558     ASom    G    C        0      0        2 
  14 chr14_83807558     HCab    G    C        0      0        2 
  14 chr14_83807558     HPrz    G    C        0      0        2 
  14 chr14_83807558     ZBoe    G    C        0      0        2 
  14 chr14_83807558     ZGre    G    C        0      0        2 
  14 chr14_83807558     ZHar    G    C        0      0        2 
  14 chr14_83807558   Sample    G    C        0      0        2 
  14 chr14_83809359     AAsi    G    C        0      0        2 
  14 chr14_83809359     AKia    G    C        0      0        2 
  14 chr14_83809359     AOna    G    C        0      0        2 
  14 chr14_83809359     ASom    G    C      0.5      1        2 
  14 chr14_83809359     HCab    G    C        0      0        2 
  14 chr14_83809359     HPrz    G    C        0      0        2 
  14 chr14_83809359     ZBoe    G    C        0      0        2 
  14 chr14_83809359     ZGre    G    C        0      0        2 
  14 chr14_83809359     ZHar    G    C        0      0        2 
  14 chr14_83809359   Sample    G    C        0      0        2 
  14 chr14_83809796     AAsi    C    A        0      0        2 
  14 chr14_83809796     AKia    C    A        0      0        2 
  14 chr14_83809796     AOna    C    A        0      0        2 
  14 chr14_83809796     ASom    C    A        0      0        2 
  14 chr14_83809796     HCab    C    A      0.5      1        2 
  14 chr14_83809796     HPrz    C    A        0      0        2 
  14 chr14_83809796     ZBoe    C    A        0      0        2 
  14 chr14_83809796     ZGre    C    A        0      0        2 
  14 chr14_83809796     ZHar    C    A        0      0        2 
  14 chr14_83809796   Sample    C    A        0      0        2 
  14 chr14_83813629     AAsi    C    T      0.5      1        2 
  14 chr14_83813629     AKia    C    T        0      0        2 
  14 chr14_83813629     AOna    C    T        0      0        2 
  14 chr14_83813629     ASom    C    T        1      2        2 
  14 chr14_83813629     HCab    C    T        0      0        2 
  14 chr14_83813629     HPrz    C    T        0      0        2 
  14 chr14_83813629     ZBoe    C    T        0      0        2 
  14 chr14_83813629     ZGre    C    T        0      0        2 
  14 chr14_83813629     ZHar    C    T        0      0        2 
  14 chr14_83813629   Sample    C    T        1      2        2 
  14 chr14_83814381     AAsi    C    T        0      0        2 
  14 chr14_83814381     AKia    C    T        0      0        2 
  14 chr14_83814381     AOna    C    T        0      0        2 
  14 chr14_83814381     ASom    C    T        0      0        2 
  14 chr14_83814381     HCab    C    T        0      0        2 
  14 chr14_83814381     HPrz    C    T        1      2        2 
  14 chr14_83814381     ZBoe    C    T        0      0        2 
  14 chr14_83814381     ZGre    C    T        0      0        2 
  14 chr14_83814381     ZHar    C    T        0      0        2 
  14 chr14_83814381   Sample    C    T        0      0        2 
  14 chr14_83815370     AAsi    A    C        0      0        2 
  14 chr14_83815370     AKia    A    C        0      0        2 
  14 chr14_83815370     AOna    A    C        0      0        2 
  14 chr14_83815370     ASom    A    C        0      0        2 
  14 chr14_83815370     HCab    A    C        0      0        2 
  14 chr14_83815370     HPrz    A    C        1      2        2 
  14 chr14_83815370     ZBoe    A    C        0      0        2 
  14 chr14_83815370     ZGre    A    C        0      0        2 
  14 chr14_83815370     ZHar    A    C        0      0        2 
  14 chr14_83815370   Sample    A    C        0      0        2 
  14 chr14_83816739     AAsi    A    G        0      0        2 
  14 chr14_83816739     AKia    A    G        0      0        2 
  14 chr14_83816739     AOna    A    G        0      0        2 
  14 chr14_83816739     ASom    A    G        0      0        2 
  14 chr14_83816739     HCab    A    G        0      0        2 
  14 chr14_83816739     HPrz    A    G        0      0        2 
  14 chr14_83816739     ZBoe    A    G        0      0        2 
  14 chr14_83816739     ZGre    A    G        0      0        2 
  14 chr14_83816739     ZHar    A    G        1      2        2 
  14 chr14_83816739   Sample    A    G        0      0        2 
  14 chr14_83817606     AAsi    G    T        0      0        2 
  14 chr14_83817606     AKia    G    T        0      0        2 
  14 chr14_83817606     AOna    G    T        0      0        2 
  14 chr14_83817606     ASom    G    T        0      0        2 
  14 chr14_83817606     HCab    G    T        0      0        2 
  14 chr14_83817606     HPrz    G    T        0      0        2 
  14 chr14_83817606     ZBoe    G    T      0.5      1        2 
  14 chr14_83817606     ZGre    G    T        0      0        2 
  14 chr14_83817606     ZHar    G    T        0      0        2 
  14 chr14_83817606   Sample    G    T        0      0        2 
  14 chr14_83818504     AAsi    A    G        1      2        2 
  14 chr14_83818504     AKia    A    G        0      0        2 
  14 chr14_83818504     AOna    A    G        0      0        2 
  14 chr14_83818504     ASom    A    G        0      0        2 
  14 chr14_83818504     HCab    A    G        0      0        2 
  14 chr14_83818504     HPrz    A    G        0      0        2 
  14 chr14_83818504     ZBoe    A    G        0      0        2 
  14 chr14_83818504     ZGre    A    G        0      0        2 
  14 chr14_83818504     ZHar    A    G        1      2        2 
  14 chr14_83818504   Sample    A    G        1      2        2 
  14 chr14_83818778     AAsi    T    C        0      0        2 
  14 chr14_83818778     AKia    T    C        0      0        2 
  14 chr14_83818778     AOna    T    C        0      0        2 
  14 chr14_83818778     ASom    T    C        0      0        2 
  14 chr14_83818778     HCab    T    C        0      0        2 
  14 chr14_83818778     HPrz    T    C        0      0        2 
  14 chr14_83818778     ZBoe    T    C        0      0        2 
  14 chr14_83818778     ZGre    T    C        1      2        2 
  14 chr14_83818778     ZHar    T    C        0      0        2 
  14 chr14_83818778   Sample    T    C        0      0        2 
  14 chr14_83821025     AAsi    C    T        0      0        2 
  14 chr14_83821025     AKia    C    T        0      0        2 
  14 chr14_83821025     AOna    C    T        0      0        2 
  14 chr14_83821025     ASom    C    T        0      0        2 
  14 chr14_83821025     HCab    C    T        1      2        2 
  14 chr14_83821025     HPrz    C    T        1      2        2 
  14 chr14_83821025     ZBoe    C    T        0      0        2 
  14 chr14_83821025     ZGre    C    T        0      0        2 
  14 chr14_83821025     ZHar    C    T        0      0        2 
  14 chr14_83821025   Sample    C    T        0      0        2 
  14 chr14_83824567     AAsi    G    A        0      0        2 
  14 chr14_83824567     AKia    G    A        0      0        2 
  14 chr14_83824567     AOna    G    A        0      0        2 
  14 chr14_83824567     ASom    G    A        0      0        2 
  14 chr14_83824567     HCab    G    A        1      2        2 
  14 chr14_83824567     HPrz    G    A        0      0        2 
  14 chr14_83824567     ZBoe    G    A        0      0        2 
  14 chr14_83824567     ZGre    G    A        0      0        2 
  14 chr14_83824567     ZHar    G    A        0      0        2 
  14 chr14_83824567   Sample    G    A        0      0        2 
  14 chr14_83824800     AAsi    T    C      0.5      1        2 
  14 chr14_83824800     AKia    T    C        0      0        2 
  14 chr14_83824800     AOna    T    C        0      0        2 
  14 chr14_83824800     ASom    T    C        0      0        2 
  14 chr14_83824800     HCab    T    C        0      0        2 
  14 chr14_83824800     HPrz    T    C        0      0        2 
  14 chr14_83824800     ZBoe    T    C        0      0        2 
  14 chr14_83824800     ZGre    T    C        0      0        2 
  14 chr14_83824800     ZHar    T    C        0      0        2 
  14 chr14_83824800   Sample    T    C        0      0        2 
  14 chr14_83830839     AAsi    T    C        0      0        2 
  14 chr14_83830839     AKia    T    C        0      0        2 
  14 chr14_83830839     AOna    T    C        0      0        2 
  14 chr14_83830839     ASom    T    C        0      0        2 
  14 chr14_83830839     HCab    T    C        0      0        2 
  14 chr14_83830839     HPrz    T    C        0      0        2 
  14 chr14_83830839     ZBoe    T    C        0      0        2 
  14 chr14_83830839     ZGre    T    C        0      0        2 
  14 chr14_83830839     ZHar    T    C        1      2        2 
  14 chr14_83830839   Sample    T    C        0      0        2 
  14 chr14_83844375     AAsi    C    T        0      0        2 
  14 chr14_83844375     AKia    C    T        0      0        2 
  14 chr14_83844375     AOna    C    T        0      0        2 
  14 chr14_83844375     ASom    C    T        0      0        2 
  14 chr14_83844375     HCab    C    T        1      2        2 
  14 chr14_83844375     HPrz    C    T        1      2        2 
  14 chr14_83844375     ZBoe    C    T        0      0        2 
  14 chr14_83844375     ZGre    C    T        0      0        2 
  14 chr14_83844375     ZHar    C    T        0      0        2 
  14 chr14_83844375   Sample    C    T        0      0        2 
  14 chr14_83845074     AAsi    T    C        1      2        2 
  14 chr14_83845074     AKia    T    C        0      0        2 
  14 chr14_83845074     AOna    T    C        0      0        2 
  14 chr14_83845074     ASom    T    C        1      2        2 
  14 chr14_83845074     HCab    T    C        0      0        2 
  14 chr14_83845074     HPrz    T    C        0      0        2 
  14 chr14_83845074     ZBoe    T    C        0      0        2 
  14 chr14_83845074     ZGre    T    C        0      0        2 
  14 chr14_83845074     ZHar    T    C        0      0        2 
  14 chr14_83845074   Sample    T    C        1      2        2 
  14 chr14_83847545     AAsi    C    A        0      0        2 
  14 chr14_83847545     AKia    C    A      0.5      1        2 
  14 chr14_83847545     AOna    C    A        0      0        2 
  14 chr14_83847545     ASom    C    A        0      0        2 
  14 chr14_83847545     HCab    C    A        0      0        2 
  14 chr14_83847545     HPrz    C    A        0      0        2 
  14 chr14_83847545     ZBoe    C    A        0      0        2 
  14 chr14_83847545     ZGre    C    A        0      0        2 
  14 chr14_83847545     ZHar    C    A        0      0        2 
  14 chr14_83847545   Sample    C    A        0      0        2 
  14 chr14_83860796     AAsi    T    C        0      0        2 
  14 chr14_83860796     AKia    T    C        0      0        2 
  14 chr14_83860796     AOna    T    C        0      0        2 
  14 chr14_83860796     ASom    T    C        0      0        2 
  14 chr14_83860796     HCab    T    C        0      0        2 
  14 chr14_83860796     HPrz    T    C        0      0        2 
  14 chr14_83860796     ZBoe    T    C      0.5      1        2 
  14 chr14_83860796     ZGre    T    C        0      0        2 
  14 chr14_83860796     ZHar    T    C        1      2        2 
  14 chr14_83860796   Sample    T    C        0      0        2 
  14 chr14_83862429     AAsi    C    A        0      0        2 
  14 chr14_83862429     AKia    C    A        0      0        2 
  14 chr14_83862429     AOna    C    A        0      0        2 
  14 chr14_83862429     ASom    C    A        0      0        2 
  14 chr14_83862429     HCab    C    A        1      2        2 
  14 chr14_83862429     HPrz    C    A        1      2        2 
  14 chr14_83862429     ZBoe    C    A        0      0        2 
  14 chr14_83862429     ZGre    C    A        0      0        2 
  14 chr14_83862429     ZHar    C    A        0      0        2 
  14 chr14_83862429   Sample    C    A        0      0        2 
  14 chr14_83862554     AAsi    T    C        0      0        2 
  14 chr14_83862554     AKia    T    C        0      0        2 
  14 chr14_83862554     AOna    T    C      0.5      1        2 
  14 chr14_83862554     ASom    T    C        0      0        2 
  14 chr14_83862554     HCab    T    C        0      0        2 
  14 chr14_83862554     HPrz    T    C        0      0        2 
  14 chr14_83862554     ZBoe    T    C        1      2        2 
  14 chr14_83862554     ZGre    T    C        1      2        2 
  14 chr14_83862554     ZHar    T    C        0      0        2 
  14 chr14_83862554   Sample    T    C        0      0        2 
  14 chr14_83868775     AAsi    T    C        0      0        2 
  14 chr14_83868775     AKia    T    C        0      0        2 
  14 chr14_83868775     AOna    T    C        0      0        2 
  14 chr14_83868775     ASom    T    C        0      0        2 
  14 chr14_83868775     HCab    T    C        1      2        2 
  14 chr14_83868775     HPrz    T    C        1      2        2 
  14 chr14_83868775     ZBoe    T    C        0      0        2 
  14 chr14_83868775     ZGre    T    C        0      0        2 
  14 chr14_83868775     ZHar    T    C        0      0        2 
  14 chr14_83868775   Sample    T    C        0      0        2 
  14 chr14_83870520     AAsi    G    A        0      0        2 
  14 chr14_83870520     AKia    G    A        0      0        2 
  14 chr14_83870520     AOna    G    A        0      0        2 
  14 chr14_83870520     ASom    G    A        0      0        2 
  14 chr14_83870520     HCab    G    A      0.5      1        2 
  14 chr14_83870520     HPrz    G    A        0      0        2 
  14 chr14_83870520     ZBoe    G    A        0      0        2 
  14 chr14_83870520     ZGre    G    A        1      2        2 
  14 chr14_83870520     ZHar    G    A        0      0        2 
  14 chr14_83870520   Sample    G    A        0      0        2 
  14 chr14_83877474     AAsi    C    G        0      0        2 
  14 chr14_83877474     AKia    C    G        0      0        2 
  14 chr14_83877474     AOna    C    G        0      0        2 
  14 chr14_83877474     ASom    C    G        0      0        2 
  14 chr14_83877474     HCab    C    G        0      0        2 
  14 chr14_83877474     HPrz    C    G        0      0        2 
  14 chr14_83877474     ZBoe    C    G      0.5      1        2 
  14 chr14_83877474     ZGre    C    G        0      0        2 
  14 chr14_83877474     ZHar    C    G        0      0        2 
  14 chr14_83877474   Sample    C    G        0      0        2 
  14 chr14_83877833     AAsi    C    T        0      0        2 
  14 chr14_83877833     AKia    C    T        0      0        2 
  14 chr14_83877833     AOna    C    T        0      0        2 
  14 chr14_83877833     ASom    C    T        0      0        2 
  14 chr14_83877833     HCab    C    T        1      2        2 
  14 chr14_83877833     HPrz    C    T        1      2        2 
  14 chr14_83877833     ZBoe    C    T        0      0        2 
  14 chr14_83877833     ZGre    C    T        0      0        2 
  14 chr14_83877833     ZHar    C    T        0      0        2 
  14 chr14_83877833   Sample    C    T        0      0        2 
  14 chr14_83878872     AAsi    C    G        0      0        2 
  14 chr14_83878872     AKia    C    G        0      0        2 
  14 chr14_83878872     AOna    C    G        0      0        2 
  14 chr14_83878872     ASom    C    G        0      0        2 
  14 chr14_83878872     HCab    C    G        1      2        2 
  14 chr14_83878872     HPrz    C    G        1      2        2 
  14 chr14_83878872     ZBoe    C    G        0      0        2 
  14 chr14_83878872     ZGre    C    G        0      0        2 
  14 chr14_83878872     ZHar    C    G        0      0        2 
  14 chr14_83878872   Sample    C    G        0      0        2 
  14 chr14_83879628     AAsi    G    A        0      0        2 
  14 chr14_83879628     AKia    G    A        0      0        2 
  14 chr14_83879628     AOna    G    A        1      2        2 
  14 chr14_83879628     ASom    G    A        0      0        2 
  14 chr14_83879628     HCab    G    A        0      0        2 
  14 chr14_83879628     HPrz    G    A        0      0        2 
  14 chr14_83879628     ZBoe    G    A        0      0        2 
  14 chr14_83879628     ZGre    G    A        0      0        2 
  14 chr14_83879628     ZHar    G    A        0      0        2 
  14 chr14_83879628   Sample    G    A        0      0        2 
  14 chr14_83879811     AAsi    G    A        0      0        2 
  14 chr14_83879811     AKia    G    A      0.5      1        2 
  14 chr14_83879811     AOna    G    A        0      0        2 
  14 chr14_83879811     ASom    G    A        0      0        2 
  14 chr14_83879811     HCab    G    A        0      0        2 
  14 chr14_83879811     HPrz    G    A        0      0        2 
  14 chr14_83879811     ZBoe    G    A        0      0        2 
  14 chr14_83879811     ZGre    G    A        0      0        2 
  14 chr14_83879811     ZHar    G    A        0      0        2 
  14 chr14_83879811   Sample    G    A        0      0        2 
  14 chr14_83923947     AAsi    C    T        0      0        2 
  14 chr14_83923947     AKia    C    T        0      0        2 
  14 chr14_83923947     AOna    C    T      0.5      1        2 
  14 chr14_83923947     ASom    C    T        0      0        2 
  14 chr14_83923947     HCab    C    T        0      0        2 
  14 chr14_83923947     HPrz    C    T        0      0        2 
  14 chr14_83923947     ZBoe    C    T        0      0        2 
  14 chr14_83923947     ZGre    C    T        0      0        2 
  14 chr14_83923947     ZHar    C    T        0      0        2 
  14 chr14_83923947   Sample    C    T        0      0        2 
  14 chr14_83934164     AAsi    T    C        0      0        2 
  14 chr14_83934164     AKia    T    C        1      2        2 
  14 chr14_83934164     AOna    T    C        1      2        2 
  14 chr14_83934164     ASom    T    C        0      0        2 
  14 chr14_83934164     HCab    T    C        0      0        2 
  14 chr14_83934164     HPrz    T    C        0      0        2 
  14 chr14_83934164     ZBoe    T    C        0      0        2 
  14 chr14_83934164     ZGre    T    C        0      0        2 
  14 chr14_83934164     ZHar    T    C        0      0        2 
  14 chr14_83934164   Sample    T    C        0      0        2 
  14 chr14_83934213     AAsi    T    C        0      0        2 
  14 chr14_83934213     AKia    T    C        0      0        2 
  14 chr14_83934213     AOna    T    C        0      0        2 
  14 chr14_83934213     ASom    T    C        0      0        2 
  14 chr14_83934213     HCab    T    C        0      0        2 
  14 chr14_83934213     HPrz    T    C        0      0        2 
  14 chr14_83934213     ZBoe    T    C        1      2        2 
  14 chr14_83934213     ZGre    T    C        0      0        2 
  14 chr14_83934213     ZHar    T    C        0      0        2 
  14 chr14_83934213   Sample    T    C        0      0        2 
  14 chr14_83936680     AAsi    C    T        0      0        2 
  14 chr14_83936680     AKia    C    T        0      0        2 
  14 chr14_83936680     AOna    C    T        0      0        2 
  14 chr14_83936680     ASom    C    T      0.5      1        2 
  14 chr14_83936680     HCab    C    T        0      0        2 
  14 chr14_83936680     HPrz    C    T        0      0        2 
  14 chr14_83936680     ZBoe    C    T        0      0        2 
  14 chr14_83936680     ZGre    C    T        0      0        2 
  14 chr14_83936680     ZHar    C    T        0      0        2 
  14 chr14_83936680   Sample    C    T        0      0        2 
  14 chr14_83939517     AAsi    T    C        0      0        2 
  14 chr14_83939517     AKia    T    C        0      0        2 
  14 chr14_83939517     AOna    T    C        0      0        2 
  14 chr14_83939517     ASom    T    C        0      0        2 
  14 chr14_83939517     HCab    T    C        1      2        2 
  14 chr14_83939517     HPrz    T    C        1      2        2 
  14 chr14_83939517     ZBoe    T    C        0      0        2 
  14 chr14_83939517     ZGre    T    C        0      0        2 
  14 chr14_83939517     ZHar    T    C        0      0        2 
  14 chr14_83939517   Sample    T    C        0      0        2 
  14 chr14_83945903     AAsi    G    T        0      0        2 
  14 chr14_83945903     AKia    G    T        0      0        2 
  14 chr14_83945903     AOna    G    T        0      0        2 
  14 chr14_83945903     ASom    G    T        0      0        2 
  14 chr14_83945903     HCab    G    T        1      2        2 
  14 chr14_83945903     HPrz    G    T        1      2        2 
  14 chr14_83945903     ZBoe    G    T        0      0        2 
  14 chr14_83945903     ZGre    G    T        0      0        2 
  14 chr14_83945903     ZHar    G    T        0      0        2 
  14 chr14_83945903   Sample    G    T        0      0        2 
  14 chr14_83950622     AAsi    A    C        0      0        2 
  14 chr14_83950622     AKia    A    C        0      0        2 
  14 chr14_83950622     AOna    A    C        0      0        2 
  14 chr14_83950622     ASom    A    C        0      0        2 
  14 chr14_83950622     HCab    A    C        1      2        2 
  14 chr14_83950622     HPrz    A    C        1      2        2 
  14 chr14_83950622     ZBoe    A    C        0      0        2 
  14 chr14_83950622     ZGre    A    C        0      0        2 
  14 chr14_83950622     ZHar    A    C        0      0        2 
  14 chr14_83950622   Sample    A    C        0      0        2 
  14 chr14_83954099     AAsi    C    T        0      0        2 
  14 chr14_83954099     AKia    C    T        0      0        2 
  14 chr14_83954099     AOna    C    T        0      0        2 
  14 chr14_83954099     ASom    C    T        0      0        2 
  14 chr14_83954099     HCab    C    T        1      2        2 
  14 chr14_83954099     HPrz    C    T        1      2        2 
  14 chr14_83954099     ZBoe    C    T        0      0        2 
  14 chr14_83954099     ZGre    C    T        0      0        2 
  14 chr14_83954099     ZHar    C    T        0      0        2 
  14 chr14_83954099   Sample    C    T        0      0        2 
  14 chr14_83954582     AAsi    G    A        1      2        2 
  14 chr14_83954582     AKia    G    A        1      2        2 
  14 chr14_83954582     AOna    G    A        1      2        2 
  14 chr14_83954582     ASom    G    A        1      2        2 
  14 chr14_83954582     HCab    G    A        0      0        2 
  14 chr14_83954582     HPrz    G    A        0      0        2 
  14 chr14_83954582     ZBoe    G    A        0      0        2 
  14 chr14_83954582     ZGre    G    A        0      0        2 
  14 chr14_83954582     ZHar    G    A        0      0        2 
  14 chr14_83954582   Sample    G    A        1      2        2 
  14 chr14_83964848     AAsi    C    G        0      0        2 
  14 chr14_83964848     AKia    C    G        0      0        2 
  14 chr14_83964848     AOna    C    G        0      0        2 
  14 chr14_83964848     ASom    C    G        0      0        2 
  14 chr14_83964848     HCab    C    G        1      2        2 
  14 chr14_83964848     HPrz    C    G        1      2        2 
  14 chr14_83964848     ZBoe    C    G        0      0        2 
  14 chr14_83964848     ZGre    C    G        0      0        2 
  14 chr14_83964848     ZHar    C    G        0      0        2 
  14 chr14_83964848   Sample    C    G        0      0        2 
  14 chr14_83972203     AAsi    T    C        0      0        2 
  14 chr14_83972203     AKia    T    C      0.5      1        2 
  14 chr14_83972203     AOna    T    C        0      0        2 
  14 chr14_83972203     ASom    T    C        0      0        2 
  14 chr14_83972203     HCab    T    C        0      0        2 
  14 chr14_83972203     HPrz    T    C        0      0        2 
  14 chr14_83972203     ZBoe    T    C        0      0        2 
  14 chr14_83972203     ZGre    T    C        0      0        2 
  14 chr14_83972203     ZHar    T    C        0      0        2 
  14 chr14_83972203   Sample    T    C        0      0        2 
  14 chr14_83978290     AAsi    T    G        0      0        2 
  14 chr14_83978290     AKia    T    G        0      0        2 
  14 chr14_83978290     AOna    T    G      0.5      1        2 
  14 chr14_83978290     ASom    T    G        0      0        2 
  14 chr14_83978290     HCab    T    G        0      0        2 
  14 chr14_83978290     HPrz    T    G        0      0        2 
  14 chr14_83978290     ZBoe    T    G        0      0        2 
  14 chr14_83978290     ZGre    T    G        0      0        2 
  14 chr14_83978290     ZHar    T    G        0      0        2 
  14 chr14_83978290   Sample    T    G        0      0        2 
  14 chr14_83982588     AAsi    T    C        0      0        2 
  14 chr14_83982588     AKia    T    C        0      0        2 
  14 chr14_83982588     AOna    T    C        0      0        2 
  14 chr14_83982588     ASom    T    C        0      0        2 
  14 chr14_83982588     HCab    T    C        1      2        2 
  14 chr14_83982588     HPrz    T    C        1      2        2 
  14 chr14_83982588     ZBoe    T    C        0      0        2 
  14 chr14_83982588     ZGre    T    C        0      0        2 
  14 chr14_83982588     ZHar    T    C        0      0        2 
  14 chr14_83982588   Sample    T    C        0      0        2 
  14 chr14_83984446     AAsi    C    G        0      0        2 
  14 chr14_83984446     AKia    C    G        0      0        2 
  14 chr14_83984446     AOna    C    G        0      0        2 
  14 chr14_83984446     ASom    C    G        0      0        2 
  14 chr14_83984446     HCab    C    G        0      0        2 
  14 chr14_83984446     HPrz    C    G        0      0        2 
  14 chr14_83984446     ZBoe    C    G        0      0        2 
  14 chr14_83984446     ZGre    C    G        0      0        2 
  14 chr14_83984446     ZHar    C    G        1      2        2 
  14 chr14_83984446   Sample    C    G        0      0        2 
  14 chr14_83993841     AAsi    G    A        0      0        2 
  14 chr14_83993841     AKia    G    A        0      0        2 
  14 chr14_83993841     AOna    G    A        0      0        2 
  14 chr14_83993841     ASom    G    A        0      0        2 
  14 chr14_83993841     HCab    G    A        0      0        2 
  14 chr14_83993841     HPrz    G    A        0      0        2 
  14 chr14_83993841     ZBoe    G    A        0      0        2 
  14 chr14_83993841     ZGre    G    A        0      0        2 
  14 chr14_83993841     ZHar    G    A      0.5      1        2 
  14 chr14_83993841   Sample    G    A        0      0        2 
  14 chr14_83998428     AAsi    G    A        0      0        2 
  14 chr14_83998428     AKia    G    A        0      0        2 
  14 chr14_83998428     AOna    G    A        0      0        2 
  14 chr14_83998428     ASom    G    A        0      0        2 
  14 chr14_83998428     HCab    G    A        1      2        2 
  14 chr14_83998428     HPrz    G    A        1      2        2 
  14 chr14_83998428     ZBoe    G    A        0      0        2 
  14 chr14_83998428     ZGre    G    A        0      0        2 
  14 chr14_83998428     ZHar    G    A        0      0        2 
  14 chr14_83998428   Sample    G    A        0      0        2 
  14 chr14_84026586     AAsi    T    G        0      0        2 
  14 chr14_84026586     AKia    T    G        0      0        2 
  14 chr14_84026586     AOna    T    G        0      0        2 
  14 chr14_84026586     ASom    T    G        0      0        2 
  14 chr14_84026586     HCab    T    G        0      0        2 
  14 chr14_84026586     HPrz    T    G        0      0        2 
  14 chr14_84026586     ZBoe    T    G      0.5      1        2 
  14 chr14_84026586     ZGre    T    G        0      0        2 
  14 chr14_84026586     ZHar    T    G        0      0        2 
  14 chr14_84026586   Sample    T    G        0      0        2 
  14 chr14_84032194     AAsi    C    T        0      0        2 
  14 chr14_84032194     AKia    C    T        0      0        2 
  14 chr14_84032194     AOna    C    T        0      0        2 
  14 chr14_84032194     ASom    C    T        0      0        2 
  14 chr14_84032194     HCab    C    T        0      0        2 
  14 chr14_84032194     HPrz    C    T        0      0        2 
  14 chr14_84032194     ZBoe    C    T      0.5      1        2 
  14 chr14_84032194     ZGre    C    T        0      0        2 
  14 chr14_84032194     ZHar    C    T        0      0        2 
  14 chr14_84032194   Sample    C    T        0      0        2 
  14 chr14_84036121     AAsi    A    C        0      0        2 
  14 chr14_84036121     AKia    A    C        0      0        2 
  14 chr14_84036121     AOna    A    C        0      0        2 
  14 chr14_84036121     ASom    A    C        0      0        2 
  14 chr14_84036121     HCab    A    C        0      0        2 
  14 chr14_84036121     HPrz    A    C        0      0        2 
  14 chr14_84036121     ZBoe    A    C      0.5      1        2 
  14 chr14_84036121     ZGre    A    C        0      0        2 
  14 chr14_84036121     ZHar    A    C        0      0        2 
  14 chr14_84036121   Sample    A    C        0      0        2 
  14 chr14_84048287     AAsi    T    C        0      0        2 
  14 chr14_84048287     AKia    T    C        0      0        2 
  14 chr14_84048287     AOna    T    C      0.5      1        2 
  14 chr14_84048287     ASom    T    C        0      0        2 
  14 chr14_84048287     HCab    T    C        0      0        2 
  14 chr14_84048287     HPrz    T    C        0      0        2 
  14 chr14_84048287     ZBoe    T    C        0      0        2 
  14 chr14_84048287     ZGre    T    C        0      0        2 
  14 chr14_84048287     ZHar    T    C        0      0        2 
  14 chr14_84048287   Sample    T    C        0      0        2 
  14 chr14_84052730     AAsi    C    A        0      0        2 
  14 chr14_84052730     AKia    C    A        0      0        2 
  14 chr14_84052730     AOna    C    A      0.5      1        2 
  14 chr14_84052730     ASom    C    A        0      0        2 
  14 chr14_84052730     HCab    C    A        0      0        2 
  14 chr14_84052730     HPrz    C    A        0      0        2 
  14 chr14_84052730     ZBoe    C    A        0      0        2 
  14 chr14_84052730     ZGre    C    A        0      0        2 
  14 chr14_84052730     ZHar    C    A        0      0        2 
  14 chr14_84052730   Sample    C    A        0      0        2 
  14 chr14_84066697     AAsi    G    A        0      0        2 
  14 chr14_84066697     AKia    G    A        0      0        2 
  14 chr14_84066697     AOna    G    A        0      0        2 
  14 chr14_84066697     ASom    G    A        0      0        2 
  14 chr14_84066697     HCab    G    A        0      0        2 
  14 chr14_84066697     HPrz    G    A        0      0        2 
  14 chr14_84066697     ZBoe    G    A        0      0        2 
  14 chr14_84066697     ZGre    G    A        0      0        2 
  14 chr14_84066697     ZHar    G    A        1      2        2 
  14 chr14_84066697   Sample    G    A        0      0        2 
  14 chr14_84070268     AAsi    G    C        0      0        2 
  14 chr14_84070268     AKia    G    C        0      0        2 
  14 chr14_84070268     AOna    G    C        0      0        2 
  14 chr14_84070268     ASom    G    C        0      0        2 
  14 chr14_84070268     HCab    G    C        1      2        2 
  14 chr14_84070268     HPrz    G    C      0.5      1        2 
  14 chr14_84070268     ZBoe    G    C        0      0        2 
  14 chr14_84070268     ZGre    G    C        0      0        2 
  14 chr14_84070268     ZHar    G    C        0      0        2 
  14 chr14_84070268   Sample    G    C        0      0        2 
  14 chr14_84077683     AAsi    T    C        0      0        2 
  14 chr14_84077683     AKia    T    C        0      0        2 
  14 chr14_84077683     AOna    T    C        0      0        2 
  14 chr14_84077683     ASom    T    C        0      0        2 
  14 chr14_84077683     HCab    T    C        1      2        2 
  14 chr14_84077683     HPrz    T    C      0.5      1        2 
  14 chr14_84077683     ZBoe    T    C        0      0        2 
  14 chr14_84077683     ZGre    T    C        0      0        2 
  14 chr14_84077683     ZHar    T    C        0      0        2 
  14 chr14_84077683   Sample    T    C        0      0        2 
  14 chr14_84081689     AAsi    A    G        0      0        2 
  14 chr14_84081689     AKia    A    G        0      0        2 
  14 chr14_84081689     AOna    A    G        0      0        2 
  14 chr14_84081689     ASom    A    G        0      0        2 
  14 chr14_84081689     HCab    A    G        0      0        2 
  14 chr14_84081689     HPrz    A    G        0      0        2 
  14 chr14_84081689     ZBoe    A    G        1      2        2 
  14 chr14_84081689     ZGre    A    G        1      2        2 
  14 chr14_84081689     ZHar    A    G        0      0        2 
  14 chr14_84081689   Sample    A    G        1      2        2 
  14 chr14_84087372     AAsi    G    C        0      0        2 
  14 chr14_84087372     AKia    G    C        0      0        2 
  14 chr14_84087372     AOna    G    C      0.5      1        2 
  14 chr14_84087372     ASom    G    C        0      0        2 
  14 chr14_84087372     HCab    G    C        0      0        2 
  14 chr14_84087372     HPrz    G    C        0      0        2 
  14 chr14_84087372     ZBoe    G    C        0      0        2 
  14 chr14_84087372     ZGre    G    C        0      0        2 
  14 chr14_84087372     ZHar    G    C        0      0        2 
  14 chr14_84087372   Sample    G    C        0      0        2 
  14 chr14_84087592     AAsi    G    A        0      0        2 
  14 chr14_84087592     AKia    G    A        0      0        2 
  14 chr14_84087592     AOna    G    A        0      0        2 
  14 chr14_84087592     ASom    G    A        0      0        2 
  14 chr14_84087592     HCab    G    A        1      2        2 
  14 chr14_84087592     HPrz    G    A        1      2        2 
  14 chr14_84087592     ZBoe    G    A        0      0        2 
  14 chr14_84087592     ZGre    G    A        0      0        2 
  14 chr14_84087592     ZHar    G    A        0      0        2 
  14 chr14_84087592   Sample    G    A        0      0        2 
  14 chr14_84088099     AAsi    C    T        0      0        2 
  14 chr14_84088099     AKia    C    T        0      0        2 
  14 chr14_84088099     AOna    C    T      0.5      1        2 
  14 chr14_84088099     ASom    C    T        0      0        2 
  14 chr14_84088099     HCab    C    T        0      0        2 
  14 chr14_84088099     HPrz    C    T        0      0        2 
  14 chr14_84088099     ZBoe    C    T        0      0        2 
  14 chr14_84088099     ZGre    C    T        0      0        2 
  14 chr14_84088099     ZHar    C    T        0      0        2 
  14 chr14_84088099   Sample    C    T        0      0        2 
  14 chr14_84088260     AAsi    T    C        0      0        2 
  14 chr14_84088260     AKia    T    C        0      0        2 
  14 chr14_84088260     AOna    T    C        0      0        2 
  14 chr14_84088260     ASom    T    C        0      0        2 
  14 chr14_84088260     HCab    T    C        0      0        2 
  14 chr14_84088260     HPrz    T    C        0      0        2 
  14 chr14_84088260     ZBoe    T    C        0      0        2 
  14 chr14_84088260     ZGre    T    C        1      2        2 
  14 chr14_84088260     ZHar    T    C        0      0        2 
  14 chr14_84088260   Sample    T    C        0      0        2 
  14 chr14_84088886     AAsi    T    G        0      0        2 
  14 chr14_84088886     AKia    T    G        0      0        2 
  14 chr14_84088886     AOna    T    G        0      0        2 
  14 chr14_84088886     ASom    T    G        0      0        2 
  14 chr14_84088886     HCab    T    G        0      0        2 
  14 chr14_84088886     HPrz    T    G        0      0        2 
  14 chr14_84088886     ZBoe    T    G      0.5      1        2 
  14 chr14_84088886     ZGre    T    G        0      0        2 
  14 chr14_84088886     ZHar    T    G        0      0        2 
  14 chr14_84088886   Sample    T    G        0      0        2 
  14 chr14_84092490     AAsi    G    A        0      0        2 
  14 chr14_84092490     AKia    G    A        0      0        2 
  14 chr14_84092490     AOna    G    A        0      0        2 
  14 chr14_84092490     ASom    G    A        0      0        2 
  14 chr14_84092490     HCab    G    A        1      2        2 
  14 chr14_84092490     HPrz    G    A        1      2        2 
  14 chr14_84092490     ZBoe    G    A        0      0        2 
  14 chr14_84092490     ZGre    G    A        0      0        2 
  14 chr14_84092490     ZHar    G    A        0      0        2 
  14 chr14_84092490   Sample    G    A        0      0        2 
  14 chr14_84092641     AAsi    C    T        0      0        2 
  14 chr14_84092641     AKia    C    T        0      0        2 
  14 chr14_84092641     AOna    C    T      0.5      1        2 
  14 chr14_84092641     ASom    C    T        0      0        2 
  14 chr14_84092641     HCab    C    T        0      0        2 
  14 chr14_84092641     HPrz    C    T        0      0        2 
  14 chr14_84092641     ZBoe    C    T        0      0        2 
  14 chr14_84092641     ZGre    C    T        0      0        2 
  14 chr14_84092641     ZHar    C    T        0      0        2 
  14 chr14_84092641   Sample    C    T        0      0        2 
  14 chr14_84123563     AAsi    C    T        0      0        2 
  14 chr14_84123563     AKia    C    T        0      0        2 
  14 chr14_84123563     AOna    C    T        0      0        2 
  14 chr14_84123563     ASom    C    T        0      0        2 
  14 chr14_84123563     HCab    C    T        0      0        2 
  14 chr14_84123563     HPrz    C    T        0      0        2 
  14 chr14_84123563     ZBoe    C    T        0      0        2 
  14 chr14_84123563     ZGre    C    T        0      0        2 
  14 chr14_84123563     ZHar    C    T        1      2        2 
  14 chr14_84123563   Sample    C    T        0      0        2 
  14 chr14_84132048     AAsi    A    G        0      0        2 
  14 chr14_84132048     AKia    A    G        0      0        2 
  14 chr14_84132048     AOna    A    G        0      0        2 
  14 chr14_84132048     ASom    A    G        0      0        2 
  14 chr14_84132048     HCab    A    G        1      2        2 
  14 chr14_84132048     HPrz    A    G        1      2        2 
  14 chr14_84132048     ZBoe    A    G        0      0        2 
  14 chr14_84132048     ZGre    A    G        0      0        2 
  14 chr14_84132048     ZHar    A    G        0      0        2 
  14 chr14_84132048   Sample    A    G        0      0        2 
  14 chr14_84133523     AAsi    C    A        0      0        2 
  14 chr14_84133523     AKia    C    A      0.5      1        2 
  14 chr14_84133523     AOna    C    A        0      0        2 
  14 chr14_84133523     ASom    C    A        0      0        2 
  14 chr14_84133523     HCab    C    A        0      0        2 
  14 chr14_84133523     HPrz    C    A        0      0        2 
  14 chr14_84133523     ZBoe    C    A        0      0        2 
  14 chr14_84133523     ZGre    C    A        0      0        2 
  14 chr14_84133523     ZHar    C    A        0      0        2 
  14 chr14_84133523   Sample    C    A        0      0        2 
  14 chr14_84138909     AAsi    C    G        0      0        2 
  14 chr14_84138909     AKia    C    G        0      0        2 
  14 chr14_84138909     AOna    C    G        0      0        2 
  14 chr14_84138909     ASom    C    G        0      0        2 
  14 chr14_84138909     HCab    C    G      0.5      1        2 
  14 chr14_84138909     HPrz    C    G        0      0        2 
  14 chr14_84138909     ZBoe    C    G        0      0        2 
  14 chr14_84138909     ZGre    C    G        0      0        2 
  14 chr14_84138909     ZHar    C    G        0      0        2 
  14 chr14_84138909   Sample    C    G        0      0        2 
  14 chr14_84141919     AAsi    C    T        0      0        2 
  14 chr14_84141919     AKia    C    T        0      0        2 
  14 chr14_84141919     AOna    C    T        0      0        2 
  14 chr14_84141919     ASom    C    T        0      0        2 
  14 chr14_84141919     HCab    C    T        1      2        2 
  14 chr14_84141919     HPrz    C    T        1      2        2 
  14 chr14_84141919     ZBoe    C    T        0      0        2 
  14 chr14_84141919     ZGre    C    T        0      0        2 
  14 chr14_84141919     ZHar    C    T        0      0        2 
  14 chr14_84141919   Sample    C    T        0      0        2 
  14 chr14_84147480     AAsi    A    G        0      0        2 
  14 chr14_84147480     AKia    A    G        0      0        2 
  14 chr14_84147480     AOna    A    G        0      0        2 
  14 chr14_84147480     ASom    A    G        0      0        2 
  14 chr14_84147480     HCab    A    G        0      0        2 
  14 chr14_84147480     HPrz    A    G      0.5      1        2 
  14 chr14_84147480     ZBoe    A    G        0      0        2 
  14 chr14_84147480     ZGre    A    G        0      0        2 
  14 chr14_84147480     ZHar    A    G        0      0        2 
  14 chr14_84147480   Sample    A    G        0      0        2 
  14 chr14_84150953     AAsi    G    C        0      0        2 
  14 chr14_84150953     AKia    G    C        0      0        2 
  14 chr14_84150953     AOna    G    C        0      0        2 
  14 chr14_84150953     ASom    G    C        0      0        2 
  14 chr14_84150953     HCab    G    C        1      2        2 
  14 chr14_84150953     HPrz    G    C        1      2        2 
  14 chr14_84150953     ZBoe    G    C        0      0        2 
  14 chr14_84150953     ZGre    G    C        0      0        2 
  14 chr14_84150953     ZHar    G    C        0      0        2 
  14 chr14_84150953   Sample    G    C        0      0        2 
  14 chr14_84155380     AAsi    G    A        0      0        2 
  14 chr14_84155380     AKia    G    A        0      0        2 
  14 chr14_84155380     AOna    G    A        0      0        2 
  14 chr14_84155380     ASom    G    A        0      0        2 
  14 chr14_84155380     HCab    G    A        0      0        2 
  14 chr14_84155380     HPrz    G    A        0      0        2 
  14 chr14_84155380     ZBoe    G    A        0      0        2 
  14 chr14_84155380     ZGre    G    A        0      0        2 
  14 chr14_84155380     ZHar    G    A        1      2        2 
  14 chr14_84155380   Sample    G    A        0      0        2 
  14 chr14_84155864     AAsi    G    A        0      0        2 
  14 chr14_84155864     AKia    G    A        0      0        2 
  14 chr14_84155864     AOna    G    A        0      0        2 
  14 chr14_84155864     ASom    G    A        0      0        2 
  14 chr14_84155864     HCab    G    A      0.5      1        2 
  14 chr14_84155864     HPrz    G    A        0      0        2 
  14 chr14_84155864     ZBoe    G    A        0      0        2 
  14 chr14_84155864     ZGre    G    A        0      0        2 
  14 chr14_84155864     ZHar    G    A        0      0        2 
  14 chr14_84155864   Sample    G    A        0      0        2 
  14 chr14_84158609     AAsi    A    G        0      0        2 
  14 chr14_84158609     AKia    A    G        0      0        2 
  14 chr14_84158609     AOna    A    G        0      0        2 
  14 chr14_84158609     ASom    A    G        0      0        2 
  14 chr14_84158609     HCab    A    G      0.5      1        2 
  14 chr14_84158609     HPrz    A    G        0      0        2 
  14 chr14_84158609     ZBoe    A    G        0      0        2 
  14 chr14_84158609     ZGre    A    G        0      0        2 
  14 chr14_84158609     ZHar    A    G        0      0        2 
  14 chr14_84158609   Sample    A    G        0      0        2 
  14 chr14_84159476     AAsi    A    G        0      0        2 
  14 chr14_84159476     AKia    A    G        0      0        2 
  14 chr14_84159476     AOna    A    G        0      0        2 
  14 chr14_84159476     ASom    A    G        0      0        2 
  14 chr14_84159476     HCab    A    G        1      2        2 
  14 chr14_84159476     HPrz    A    G        1      2        2 
  14 chr14_84159476     ZBoe    A    G        0      0        2 
  14 chr14_84159476     ZGre    A    G        0      0        2 
  14 chr14_84159476     ZHar    A    G        0      0        2 
  14 chr14_84159476   Sample    A    G        0      0        2 
  14 chr14_84163247     AAsi    T    G        0      0        2 
  14 chr14_84163247     AKia    T    G      0.5      1        2 
  14 chr14_84163247     AOna    T    G        1      2        2 
  14 chr14_84163247     ASom    T    G        0      0        2 
  14 chr14_84163247     HCab    T    G        0      0        2 
  14 chr14_84163247     HPrz    T    G        0      0        2 
  14 chr14_84163247     ZBoe    T    G        0      0        2 
  14 chr14_84163247     ZGre    T    G        0      0        2 
  14 chr14_84163247     ZHar    T    G        0      0        2 
  14 chr14_84163247   Sample    T    G        0      0        2 
  14 chr14_84163852     AAsi    C    A        0      0        2 
  14 chr14_84163852     AKia    C    A        0      0        2 
  14 chr14_84163852     AOna    C    A        0      0        2 
  14 chr14_84163852     ASom    C    A        0      0        2 
  14 chr14_84163852     HCab    C    A        0      0        2 
  14 chr14_84163852     HPrz    C    A        0      0        2 
  14 chr14_84163852     ZBoe    C    A      0.5      1        2 
  14 chr14_84163852     ZGre    C    A        1      2        2 
  14 chr14_84163852     ZHar    C    A        1      2        2 
  14 chr14_84163852   Sample    C    A        0      0        2 
  14 chr14_84163908     AAsi    T    A        0      0        2 
  14 chr14_84163908     AKia    T    A        0      0        2 
  14 chr14_84163908     AOna    T    A        0      0        2 
  14 chr14_84163908     ASom    T    A        0      0        2 
  14 chr14_84163908     HCab    T    A        0      0        2 
  14 chr14_84163908     HPrz    T    A        0      0        2 
  14 chr14_84163908     ZBoe    T    A        0      0        2 
  14 chr14_84163908     ZGre    T    A        0      0        2 
  14 chr14_84163908     ZHar    T    A      0.5      1        2 
  14 chr14_84163908   Sample    T    A        0      0        2 
  14 chr14_84175962     AAsi    T    C        0      0        2 
  14 chr14_84175962     AKia    T    C        0      0        2 
  14 chr14_84175962     AOna    T    C        0      0        2 
  14 chr14_84175962     ASom    T    C        0      0        2 
  14 chr14_84175962     HCab    T    C        0      0        2 
  14 chr14_84175962     HPrz    T    C        0      0        2 
  14 chr14_84175962     ZBoe    T    C        0      0        2 
  14 chr14_84175962     ZGre    T    C        0      0        2 
  14 chr14_84175962     ZHar    T    C        1      2        2 
  14 chr14_84175962   Sample    T    C        0      0        2 
  14 chr14_84176546     AAsi    C    T        0      0        2 
  14 chr14_84176546     AKia    C    T        1      2        2 
  14 chr14_84176546     AOna    C    T      0.5      1        2 
  14 chr14_84176546     ASom    C    T        0      0        2 
  14 chr14_84176546     HCab    C    T        0      0        2 
  14 chr14_84176546     HPrz    C    T        0      0        2 
  14 chr14_84176546     ZBoe    C    T        0      0        2 
  14 chr14_84176546     ZGre    C    T        0      0        2 
  14 chr14_84176546     ZHar    C    T        0      0        2 
  14 chr14_84176546   Sample    C    T        0      0        2 
  14 chr14_84179256     AAsi    T    C        0      0        2 
  14 chr14_84179256     AKia    T    C        0      0        2 
  14 chr14_84179256     AOna    T    C        0      0        2 
  14 chr14_84179256     ASom    T    C        0      0        2 
  14 chr14_84179256     HCab    T    C        1      2        2 
  14 chr14_84179256     HPrz    T    C        1      2        2 
  14 chr14_84179256     ZBoe    T    C        0      0        2 
  14 chr14_84179256     ZGre    T    C        0      0        2 
  14 chr14_84179256     ZHar    T    C        0      0        2 
  14 chr14_84179256   Sample    T    C        0      0        2 
  14 chr14_84187989     AAsi    A    G        0      0        2 
  14 chr14_84187989     AKia    A    G        0      0        2 
  14 chr14_84187989     AOna    A    G        0      0        2 
  14 chr14_84187989     ASom    A    G        0      0        2 
  14 chr14_84187989     HCab    A    G        0      0        2 
  14 chr14_84187989     HPrz    A    G        0      0        2 
  14 chr14_84187989     ZBoe    A    G        0      0        2 
  14 chr14_84187989     ZGre    A    G        0      0        2 
  14 chr14_84187989     ZHar    A    G        1      2        2 
  14 chr14_84187989   Sample    A    G        0      0        2 
  14 chr14_84190402     AAsi    C    T        0      0        2 
  14 chr14_84190402     AKia    C    T        0      0        2 
  14 chr14_84190402     AOna    C    T        0      0        2 
  14 chr14_84190402     ASom    C    T        0      0        2 
  14 chr14_84190402     HCab    C    T        1      2        2 
  14 chr14_84190402     HPrz    C    T        1      2        2 
  14 chr14_84190402     ZBoe    C    T        0      0        2 
  14 chr14_84190402     ZGre    C    T        0      0        2 
  14 chr14_84190402     ZHar    C    T        0      0        2 
  14 chr14_84190402   Sample    C    T        0      0        2 
  14 chr14_84201938     AAsi    C    A        0      0        2 
  14 chr14_84201938     AKia    C    A      0.5      1        2 
  14 chr14_84201938     AOna    C    A        0      0        2 
  14 chr14_84201938     ASom    C    A        0      0        2 
  14 chr14_84201938     HCab    C    A        0      0        2 
  14 chr14_84201938     HPrz    C    A        0      0        2 
  14 chr14_84201938     ZBoe    C    A        0      0        2 
  14 chr14_84201938     ZGre    C    A        0      0        2 
  14 chr14_84201938     ZHar    C    A        0      0        2 
  14 chr14_84201938   Sample    C    A        0      0        2 
  14 chr14_84204704     AAsi    C    G        0      0        2 
  14 chr14_84204704     AKia    C    G        0      0        2 
  14 chr14_84204704     AOna    C    G        0      0        2 
  14 chr14_84204704     ASom    C    G        0      0        2 
  14 chr14_84204704     HCab    C    G        0      0        2 
  14 chr14_84204704     HPrz    C    G        0      0        2 
  14 chr14_84204704     ZBoe    C    G      0.5      1        2 
  14 chr14_84204704     ZGre    C    G        0      0        2 
  14 chr14_84204704     ZHar    C    G        0      0        2 
  14 chr14_84204704   Sample    C    G        0      0        2 
  14 chr14_84204926     AAsi    A    C        0      0        2 
  14 chr14_84204926     AKia    A    C        0      0        2 
  14 chr14_84204926     AOna    A    C        0      0        2 
  14 chr14_84204926     ASom    A    C        0      0        2 
  14 chr14_84204926     HCab    A    C        0      0        2 
  14 chr14_84204926     HPrz    A    C        0      0        2 
  14 chr14_84204926     ZBoe    A    C      0.5      1        2 
  14 chr14_84204926     ZGre    A    C        0      0        2 
  14 chr14_84204926     ZHar    A    C        0      0        2 
  14 chr14_84204926   Sample    A    C        0      0        2 
  14 chr14_84227851     AAsi    C    T        0      0        2 
  14 chr14_84227851     AKia    C    T        0      0        2 
  14 chr14_84227851     AOna    C    T      0.5      1        2 
  14 chr14_84227851     ASom    C    T        0      0        2 
  14 chr14_84227851     HCab    C    T        0      0        2 
  14 chr14_84227851     HPrz    C    T        0      0        2 
  14 chr14_84227851     ZBoe    C    T        0      0        2 
  14 chr14_84227851     ZGre    C    T        0      0        2 
  14 chr14_84227851     ZHar    C    T        0      0        2 
  14 chr14_84227851   Sample    C    T        0      0        2 
  14 chr14_84229151     AAsi    A    C        0      0        2 
  14 chr14_84229151     AKia    A    C        0      0        2 
  14 chr14_84229151     AOna    A    C        0      0        2 
  14 chr14_84229151     ASom    A    C        0      0        2 
  14 chr14_84229151     HCab    A    C      0.5      1        2 
  14 chr14_84229151     HPrz    A    C        0      0        2 
  14 chr14_84229151     ZBoe    A    C        0      0        2 
  14 chr14_84229151     ZGre    A    C        0      0        2 
  14 chr14_84229151     ZHar    A    C        0      0        2 
  14 chr14_84229151   Sample    A    C        0      0        2 
  14 chr14_84236144     AAsi    C    A        0      0        2 
  14 chr14_84236144     AKia    C    A        0      0        2 
  14 chr14_84236144     AOna    C    A        0      0        2 
  14 chr14_84236144     ASom    C    A        0      0        2 
  14 chr14_84236144     HCab    C    A        0      0        2 
  14 chr14_84236144     HPrz    C    A        0      0        2 
  14 chr14_84236144     ZBoe    C    A      0.5      1        2 
  14 chr14_84236144     ZGre    C    A        0      0        2 
  14 chr14_84236144     ZHar    C    A        0      0        2 
  14 chr14_84236144   Sample    C    A        0      0        2 
  14 chr14_84239706     AAsi    C    A        0      0        2 
  14 chr14_84239706     AKia    C    A        1      2        2 
  14 chr14_84239706     AOna    C    A      0.5      1        2 
  14 chr14_84239706     ASom    C    A        0      0        2 
  14 chr14_84239706     HCab    C    A        0      0        2 
  14 chr14_84239706     HPrz    C    A        0      0        2 
  14 chr14_84239706     ZBoe    C    A        0      0        2 
  14 chr14_84239706     ZGre    C    A        0      0        2 
  14 chr14_84239706     ZHar    C    A        0      0        2 
  14 chr14_84239706   Sample    C    A        0      0        2 
  14 chr14_84257752     AAsi    G    A        0      0        2 
  14 chr14_84257752     AKia    G    A        0      0        2 
  14 chr14_84257752     AOna    G    A        0      0        2 
  14 chr14_84257752     ASom    G    A        0      0        2 
  14 chr14_84257752     HCab    G    A        1      2        2 
  14 chr14_84257752     HPrz    G    A        1      2        2 
  14 chr14_84257752     ZBoe    G    A        0      0        2 
  14 chr14_84257752     ZGre    G    A        0      0        2 
  14 chr14_84257752     ZHar    G    A        0      0        2 
  14 chr14_84257752   Sample    G    A        0      0        2 
  14 chr14_84266631     AAsi    A    C        0      0        2 
  14 chr14_84266631     AKia    A    C        0      0        2 
  14 chr14_84266631     AOna    A    C        0      0        2 
  14 chr14_84266631     ASom    A    C        0      0        2 
  14 chr14_84266631     HCab    A    C        1      2        2 
  14 chr14_84266631     HPrz    A    C        1      2        2 
  14 chr14_84266631     ZBoe    A    C        0      0        2 
  14 chr14_84266631     ZGre    A    C        0      0        2 
  14 chr14_84266631     ZHar    A    C        0      0        2 
  14 chr14_84266631   Sample    A    C        0      0        2 
  14 chr14_84267774     AAsi    G    A        0      0        2 
  14 chr14_84267774     AKia    G    A        0      0        2 
  14 chr14_84267774     AOna    G    A        0      0        2 
  14 chr14_84267774     ASom    G    A        0      0        2 
  14 chr14_84267774     HCab    G    A        1      2        2 
  14 chr14_84267774     HPrz    G    A        1      2        2 
  14 chr14_84267774     ZBoe    G    A        0      0        2 
  14 chr14_84267774     ZGre    G    A        0      0        2 
  14 chr14_84267774     ZHar    G    A        0      0        2 
  14 chr14_84267774   Sample    G    A        0      0        2 
  14 chr14_84268600     AAsi    A    G        0      0        2 
  14 chr14_84268600     AKia    A    G        0      0        2 
  14 chr14_84268600     AOna    A    G        0      0        2 
  14 chr14_84268600     ASom    A    G        0      0        2 
  14 chr14_84268600     HCab    A    G        0      0        2 
  14 chr14_84268600     HPrz    A    G        0      0        2 
  14 chr14_84268600     ZBoe    A    G        0      0        2 
  14 chr14_84268600     ZGre    A    G        1      2        2 
  14 chr14_84268600     ZHar    A    G        0      0        2 
  14 chr14_84268600   Sample    A    G        0      0        2 
  14 chr14_84270369     AAsi    T    A        0      0        2 
  14 chr14_84270369     AKia    T    A        0      0        2 
  14 chr14_84270369     AOna    T    A        0      0        2 
  14 chr14_84270369     ASom    T    A        0      0        2 
  14 chr14_84270369     HCab    T    A        0      0        2 
  14 chr14_84270369     HPrz    T    A        0      0        2 
  14 chr14_84270369     ZBoe    T    A        0      0        2 
  14 chr14_84270369     ZGre    T    A        0      0        2 
  14 chr14_84270369     ZHar    T    A        1      2        2 
  14 chr14_84270369   Sample    T    A        0      0        2 
  14 chr14_84272465     AAsi    A    G        0      0        2 
  14 chr14_84272465     AKia    A    G        0      0        2 
  14 chr14_84272465     AOna    A    G        0      0        2 
  14 chr14_84272465     ASom    A    G        0      0        2 
  14 chr14_84272465     HCab    A    G        0      0        2 
  14 chr14_84272465     HPrz    A    G      0.5      1        2 
  14 chr14_84272465     ZBoe    A    G        0      0        2 
  14 chr14_84272465     ZGre    A    G        0      0        2 
  14 chr14_84272465     ZHar    A    G        0      0        2 
  14 chr14_84272465   Sample    A    G        0      0        2 
  14 chr14_84272879     AAsi    G    C        1      2        2 
  14 chr14_84272879     AKia    G    C        0      0        2 
  14 chr14_84272879     AOna    G    C        0      0        2 
  14 chr14_84272879     ASom    G    C        1      2        2 
  14 chr14_84272879     HCab    G    C        0      0        2 
  14 chr14_84272879     HPrz    G    C        0      0        2 
  14 chr14_84272879     ZBoe    G    C        0      0        2 
  14 chr14_84272879     ZGre    G    C        0      0        2 
  14 chr14_84272879     ZHar    G    C        0      0        2 
  14 chr14_84272879   Sample    G    C        1      2        2 
  14 chr14_84280674     AAsi    T    C        0      0        2 
  14 chr14_84280674     AKia    T    C        0      0        2 
  14 chr14_84280674     AOna    T    C        0      0        2 
  14 chr14_84280674     ASom    T    C        0      0        2 
  14 chr14_84280674     HCab    T    C        1      2        2 
  14 chr14_84280674     HPrz    T    C        1      2        2 
  14 chr14_84280674     ZBoe    T    C        0      0        2 
  14 chr14_84280674     ZGre    T    C        0      0        2 
  14 chr14_84280674     ZHar    T    C        0      0        2 
  14 chr14_84280674   Sample    T    C        0      0        2 
  14 chr14_84291729     AAsi    G    T      0.5      1        2 
  14 chr14_84291729     AKia    G    T        0      0        2 
  14 chr14_84291729     AOna    G    T        0      0        2 
  14 chr14_84291729     ASom    G    T        0      0        2 
  14 chr14_84291729     HCab    G    T        0      0        2 
  14 chr14_84291729     HPrz    G    T        0      0        2 
  14 chr14_84291729     ZBoe    G    T        0      0        2 
  14 chr14_84291729     ZGre    G    T        0      0        2 
  14 chr14_84291729     ZHar    G    T        0      0        2 
  14 chr14_84291729   Sample    G    T        1      2        2 
  14 chr14_84297520     AAsi    A    C        0      0        2 
  14 chr14_84297520     AKia    A    C        0      0        2 
  14 chr14_84297520     AOna    A    C        0      0        2 
  14 chr14_84297520     ASom    A    C        0      0        2 
  14 chr14_84297520     HCab    A    C        0      0        2 
  14 chr14_84297520     HPrz    A    C        0      0        2 
  14 chr14_84297520     ZBoe    A    C      0.5      1        2 
  14 chr14_84297520     ZGre    A    C        0      0        2 
  14 chr14_84297520     ZHar    A    C        0      0        2 
  14 chr14_84297520   Sample    A    C        0      0        2 
  14 chr14_84298384     AAsi    G    A        0      0        2 
  14 chr14_84298384     AKia    G    A        0      0        2 
  14 chr14_84298384     AOna    G    A        0      0        2 
  14 chr14_84298384     ASom    G    A        0      0        2 
  14 chr14_84298384     HCab    G    A        1      2        2 
  14 chr14_84298384     HPrz    G    A        1      2        2 
  14 chr14_84298384     ZBoe    G    A        0      0        2 
  14 chr14_84298384     ZGre    G    A        0      0        2 
  14 chr14_84298384     ZHar    G    A        0      0        2 
  14 chr14_84298384   Sample    G    A        0      0        2 
  14 chr14_84298550     AAsi    C    T        0      0        2 
  14 chr14_84298550     AKia    C    T      0.5      1        2 
  14 chr14_84298550     AOna    C    T      0.5      1        2 
  14 chr14_84298550     ASom    C    T        0      0        2 
  14 chr14_84298550     HCab    C    T        0      0        2 
  14 chr14_84298550     HPrz    C    T        0      0        2 
  14 chr14_84298550     ZBoe    C    T        0      0        2 
  14 chr14_84298550     ZGre    C    T        0      0        2 
  14 chr14_84298550     ZHar    C    T        0      0        2 
  14 chr14_84298550   Sample    C    T        0      0        2 
  14 chr14_84302773     AAsi    T    C        0      0        2 
  14 chr14_84302773     AKia    T    C        0      0        2 
  14 chr14_84302773     AOna    T    C        0      0        2 
  14 chr14_84302773     ASom    T    C        0      0        2 
  14 chr14_84302773     HCab    T    C        0      0        2 
  14 chr14_84302773     HPrz    T    C      0.5      1        2 
  14 chr14_84302773     ZBoe    T    C        0      0        2 
  14 chr14_84302773     ZGre    T    C        0      0        2 
  14 chr14_84302773     ZHar    T    C        0      0        2 
  14 chr14_84302773   Sample    T    C        0      0        2 
  14 chr14_84305669     AAsi    A    C        0      0        2 
  14 chr14_84305669     AKia    A    C        0      0        2 
  14 chr14_84305669     AOna    A    C        0      0        2 
  14 chr14_84305669     ASom    A    C        0      0        2 
  14 chr14_84305669     HCab    A    C        1      2        2 
  14 chr14_84305669     HPrz    A    C        1      2        2 
  14 chr14_84305669     ZBoe    A    C        0      0        2 
  14 chr14_84305669     ZGre    A    C        0      0        2 
  14 chr14_84305669     ZHar    A    C        0      0        2 
  14 chr14_84305669   Sample    A    C        0      0        2 
  14 chr14_84305890     AAsi    A    G        0      0        2 
  14 chr14_84305890     AKia    A    G        0      0        2 
  14 chr14_84305890     AOna    A    G        0      0        2 
  14 chr14_84305890     ASom    A    G        0      0        2 
  14 chr14_84305890     HCab    A    G      0.5      1        2 
  14 chr14_84305890     HPrz    A    G        0      0        2 
  14 chr14_84305890     ZBoe    A    G        0      0        2 
  14 chr14_84305890     ZGre    A    G        0      0        2 
  14 chr14_84305890     ZHar    A    G        0      0        2 
  14 chr14_84305890   Sample    A    G        0      0        2 
  14 chr14_84328258     AAsi    G    T        0      0        2 
  14 chr14_84328258     AKia    G    T        0      0        2 
  14 chr14_84328258     AOna    G    T        0      0        2 
  14 chr14_84328258     ASom    G    T        0      0        2 
  14 chr14_84328258     HCab    G    T        0      0        2 
  14 chr14_84328258     HPrz    G    T        0      0        2 
  14 chr14_84328258     ZBoe    G    T      0.5      1        2 
  14 chr14_84328258     ZGre    G    T        0      0        2 
  14 chr14_84328258     ZHar    G    T        0      0        2 
  14 chr14_84328258   Sample    G    T        0      0        2 
  14 chr14_84347384     AAsi    C    T        0      0        2 
  14 chr14_84347384     AKia    C    T        0      0        2 
  14 chr14_84347384     AOna    C    T        0      0        2 
  14 chr14_84347384     ASom    C    T        0      0        2 
  14 chr14_84347384     HCab    C    T      0.5      1        2 
  14 chr14_84347384     HPrz    C    T        0      0        2 
  14 chr14_84347384     ZBoe    C    T        0      0        2 
  14 chr14_84347384     ZGre    C    T        0      0        2 
  14 chr14_84347384     ZHar    C    T        0      0        2 
  14 chr14_84347384   Sample    C    T        0      0        2 
  14 chr14_84352970     AAsi    A    G        0      0        2 
  14 chr14_84352970     AKia    A    G        0      0        2 
  14 chr14_84352970     AOna    A    G        1      2        2 
  14 chr14_84352970     ASom    A    G        0      0        2 
  14 chr14_84352970     HCab    A    G        0      0        2 
  14 chr14_84352970     HPrz    A    G        0      0        2 
  14 chr14_84352970     ZBoe    A    G        0      0        2 
  14 chr14_84352970     ZGre    A    G        0      0        2 
  14 chr14_84352970     ZHar    A    G        0      0        2 
  14 chr14_84352970   Sample    A    G        0      0        2 
  14 chr14_84359419     AAsi    T    C        0      0        2 
  14 chr14_84359419     AKia    T    C        0      0        2 
  14 chr14_84359419     AOna    T    C        0      0        2 
  14 chr14_84359419     ASom    T    C        0      0        2 
  14 chr14_84359419     HCab    T    C        0      0        2 
  14 chr14_84359419     HPrz    T    C      0.5      1        2 
  14 chr14_84359419     ZBoe    T    C        0      0        2 
  14 chr14_84359419     ZGre    T    C        0      0        2 
  14 chr14_84359419     ZHar    T    C        0      0        2 
  14 chr14_84359419   Sample    T    C        0      0        2 
  14 chr14_84378291     AAsi    A    C        0      0        2 
  14 chr14_84378291     AKia    A    C        0      0        2 
  14 chr14_84378291     AOna    A    C        0      0        2 
  14 chr14_84378291     ASom    A    C        0      0        2 
  14 chr14_84378291     HCab    A    C        1      2        2 
  14 chr14_84378291     HPrz    A    C        1      2        2 
  14 chr14_84378291     ZBoe    A    C        0      0        2 
  14 chr14_84378291     ZGre    A    C        0      0        2 
  14 chr14_84378291     ZHar    A    C        0      0        2 
  14 chr14_84378291   Sample    A    C        0      0        2 
  14 chr14_84388228     AAsi    C    T        0      0        2 
  14 chr14_84388228     AKia    C    T        0      0        2 
  14 chr14_84388228     AOna    C    T        0      0        2 
  14 chr14_84388228     ASom    C    T        0      0        2 
  14 chr14_84388228     HCab    C    T        1      2        2 
  14 chr14_84388228     HPrz    C    T        1      2        2 
  14 chr14_84388228     ZBoe    C    T        0      0        2 
  14 chr14_84388228     ZGre    C    T        0      0        2 
  14 chr14_84388228     ZHar    C    T        0      0        2 
  14 chr14_84388228   Sample    C    T        0      0        2 
  14 chr14_84390084     AAsi    A    G      0.5      1        2 
  14 chr14_84390084     AKia    A    G        0      0        2 
  14 chr14_84390084     AOna    A    G        0      0        2 
  14 chr14_84390084     ASom    A    G        1      2        2 
  14 chr14_84390084     HCab    A    G        0      0        2 
  14 chr14_84390084     HPrz    A    G        0      0        2 
  14 chr14_84390084     ZBoe    A    G        0      0        2 
  14 chr14_84390084     ZGre    A    G        0      0        2 
  14 chr14_84390084     ZHar    A    G        0      0        2 
  14 chr14_84390084   Sample    A    G        0      0        2 
  14 chr14_84400143     AAsi    G    A        0      0        2 
  14 chr14_84400143     AKia    G    A        0      0        2 
  14 chr14_84400143     AOna    G    A        0      0        2 
  14 chr14_84400143     ASom    G    A        0      0        2 
  14 chr14_84400143     HCab    G    A      0.5      1        2 
  14 chr14_84400143     HPrz    G    A      0.5      1        2 
  14 chr14_84400143     ZBoe    G    A        0      0        2 
  14 chr14_84400143     ZGre    G    A        0      0        2 
  14 chr14_84400143     ZHar    G    A        0      0        2 
  14 chr14_84400143   Sample    G    A        0      0        2 
  14 chr14_84402443     AAsi    T    A        0      0        2 
  14 chr14_84402443     AKia    T    A        0      0        2 
  14 chr14_84402443     AOna    T    A        0      0        2 
  14 chr14_84402443     ASom    T    A        0      0        2 
  14 chr14_84402443     HCab    T    A        0      0        2 
  14 chr14_84402443     HPrz    T    A        0      0        2 
  14 chr14_84402443     ZBoe    T    A      0.5      1        2 
  14 chr14_84402443     ZGre    T    A        0      0        2 
  14 chr14_84402443     ZHar    T    A        0      0        2 
  14 chr14_84402443   Sample    T    A        0      0        2 
  14 chr14_84406536     AAsi    C    G        0      0        2 
  14 chr14_84406536     AKia    C    G        0      0        2 
  14 chr14_84406536     AOna    C    G        0      0        2 
  14 chr14_84406536     ASom    C    G        0      0        2 
  14 chr14_84406536     HCab    C    G        1      2        2 
  14 chr14_84406536     HPrz    C    G        1      2        2 
  14 chr14_84406536     ZBoe    C    G        0      0        2 
  14 chr14_84406536     ZGre    C    G        0      0        2 
  14 chr14_84406536     ZHar    C    G        0      0        2 
  14 chr14_84406536   Sample    C    G        0      0        2 
  14 chr14_84408621     AAsi    T    C        0      0        2 
  14 chr14_84408621     AKia    T    C        0      0        2 
  14 chr14_84408621     AOna    T    C      0.5      1        2 
  14 chr14_84408621     ASom    T    C        0      0        2 
  14 chr14_84408621     HCab    T    C        0      0        2 
  14 chr14_84408621     HPrz    T    C        0      0        2 
  14 chr14_84408621     ZBoe    T    C        0      0        2 
  14 chr14_84408621     ZGre    T    C        0      0        2 
  14 chr14_84408621     ZHar    T    C        0      0        2 
  14 chr14_84408621   Sample    T    C        0      0        2 
  14 chr14_84415055     AAsi    A    G        0      0        2 
  14 chr14_84415055     AKia    A    G        0      0        2 
  14 chr14_84415055     AOna    A    G        0      0        2 
  14 chr14_84415055     ASom    A    G        0      0        2 
  14 chr14_84415055     HCab    A    G        0      0        2 
  14 chr14_84415055     HPrz    A    G        0      0        2 
  14 chr14_84415055     ZBoe    A    G      0.5      1        2 
  14 chr14_84415055     ZGre    A    G        0      0        2 
  14 chr14_84415055     ZHar    A    G        0      0        2 
  14 chr14_84415055   Sample    A    G        0      0        2 
  14 chr14_84420608     AAsi    G    A        0      0        2 
  14 chr14_84420608     AKia    G    A        0      0        2 
  14 chr14_84420608     AOna    G    A        0      0        2 
  14 chr14_84420608     ASom    G    A        0      0        2 
  14 chr14_84420608     HCab    G    A        0      0        2 
  14 chr14_84420608     HPrz    G    A        0      0        2 
  14 chr14_84420608     ZBoe    G    A      0.5      1        2 
  14 chr14_84420608     ZGre    G    A        0      0        2 
  14 chr14_84420608     ZHar    G    A        0      0        2 
  14 chr14_84420608   Sample    G    A        0      0        2 
  14 chr14_84422882     AAsi    T    C        0      0        2 
  14 chr14_84422882     AKia    T    C        0      0        2 
  14 chr14_84422882     AOna    T    C        0      0        2 
  14 chr14_84422882     ASom    T    C        0      0        2 
  14 chr14_84422882     HCab    T    C        0      0        2 
  14 chr14_84422882     HPrz    T    C        0      0        2 
  14 chr14_84422882     ZBoe    T    C      0.5      1        2 
  14 chr14_84422882     ZGre    T    C        0      0        2 
  14 chr14_84422882     ZHar    T    C        0      0        2 
  14 chr14_84422882   Sample    T    C        0      0        2 
  14 chr14_84430654     AAsi    T    C        0      0        2 
  14 chr14_84430654     AKia    T    C        0      0        2 
  14 chr14_84430654     AOna    T    C        0      0        2 
  14 chr14_84430654     ASom    T    C        0      0        2 
  14 chr14_84430654     HCab    T    C        0      0        2 
  14 chr14_84430654     HPrz    T    C        0      0        2 
  14 chr14_84430654     ZBoe    T    C      0.5      1        2 
  14 chr14_84430654     ZGre    T    C        0      0        2 
  14 chr14_84430654     ZHar    T    C        0      0        2 
  14 chr14_84430654   Sample    T    C        0      0        2 
  14 chr14_84444104     AAsi    A    G        0      0        2 
  14 chr14_84444104     AKia    A    G        0      0        2 
  14 chr14_84444104     AOna    A    G        0      0        2 
  14 chr14_84444104     ASom    A    G        0      0        2 
  14 chr14_84444104     HCab    A    G        0      0        2 
  14 chr14_84444104     HPrz    A    G        0      0        2 
  14 chr14_84444104     ZBoe    A    G        0      0        2 
  14 chr14_84444104     ZGre    A    G        0      0        2 
  14 chr14_84444104     ZHar    A    G      0.5      1        2 
  14 chr14_84444104   Sample    A    G        0      0        2 
  14 chr14_84446800     AAsi    T    C        0      0        2 
  14 chr14_84446800     AKia    T    C        0      0        2 
  14 chr14_84446800     AOna    T    C        0      0        2 
  14 chr14_84446800     ASom    T    C        0      0        2 
  14 chr14_84446800     HCab    T    C        1      2        2 
  14 chr14_84446800     HPrz    T    C        1      2        2 
  14 chr14_84446800     ZBoe    T    C        0      0        2 
  14 chr14_84446800     ZGre    T    C        0      0        2 
  14 chr14_84446800     ZHar    T    C        0      0        2 
  14 chr14_84446800   Sample    T    C        0      0        2 
  14 chr14_84447001     AAsi    G    A        0      0        2 
  14 chr14_84447001     AKia    G    A        0      0        2 
  14 chr14_84447001     AOna    G    A        0      0        2 
  14 chr14_84447001     ASom    G    A      0.5      1        2 
  14 chr14_84447001     HCab    G    A        0      0        2 
  14 chr14_84447001     HPrz    G    A        0      0        2 
  14 chr14_84447001     ZBoe    G    A        0      0        2 
  14 chr14_84447001     ZGre    G    A        0      0        2 
  14 chr14_84447001     ZHar    G    A        0      0        2 
  14 chr14_84447001   Sample    G    A        0      0        2 
  14 chr14_84455197     AAsi    T    C        0      0        2 
  14 chr14_84455197     AKia    T    C        0      0        2 
  14 chr14_84455197     AOna    T    C        0      0        2 
  14 chr14_84455197     ASom    T    C        0      0        2 
  14 chr14_84455197     HCab    T    C        1      2        2 
  14 chr14_84455197     HPrz    T    C        1      2        2 
  14 chr14_84455197     ZBoe    T    C        0      0        2 
  14 chr14_84455197     ZGre    T    C        0      0        2 
  14 chr14_84455197     ZHar    T    C        0      0        2 
  14 chr14_84455197   Sample    T    C        0      0        2 
  14 chr14_84465105     AAsi    A    G        0      0        2 
  14 chr14_84465105     AKia    A    G        1      2        2 
  14 chr14_84465105     AOna    A    G        0      0        2 
  14 chr14_84465105     ASom    A    G        0      0        2 
  14 chr14_84465105     HCab    A    G        0      0        2 
  14 chr14_84465105     HPrz    A    G        0      0        2 
  14 chr14_84465105     ZBoe    A    G        0      0        2 
  14 chr14_84465105     ZGre    A    G        0      0        2 
  14 chr14_84465105     ZHar    A    G        0      0        2 
  14 chr14_84465105   Sample    A    G        0      0        2 
  14 chr14_84472535     AAsi    G    A        0      0        2 
  14 chr14_84472535     AKia    G    A      0.5      1        2 
  14 chr14_84472535     AOna    G    A        0      0        2 
  14 chr14_84472535     ASom    G    A        0      0        2 
  14 chr14_84472535     HCab    G    A        0      0        2 
  14 chr14_84472535     HPrz    G    A        0      0        2 
  14 chr14_84472535     ZBoe    G    A        0      0        2 
  14 chr14_84472535     ZGre    G    A        0      0        2 
  14 chr14_84472535     ZHar    G    A        0      0        2 
  14 chr14_84472535   Sample    G    A        0      0        2 
  14 chr14_84473632     AAsi    T    G      0.5      1        2 
  14 chr14_84473632     AKia    T    G        0      0        2 
  14 chr14_84473632     AOna    T    G        0      0        2 
  14 chr14_84473632     ASom    T    G        0      0        2 
  14 chr14_84473632     HCab    T    G        0      0        2 
  14 chr14_84473632     HPrz    T    G        0      0        2 
  14 chr14_84473632     ZBoe    T    G        0      0        2 
  14 chr14_84473632     ZGre    T    G        0      0        2 
  14 chr14_84473632     ZHar    T    G        0      0        2 
  14 chr14_84473632   Sample    T    G        0      0        2 
  14 chr14_84474850     AAsi    C    T        0      0        2 
  14 chr14_84474850     AKia    C    T        0      0        2 
  14 chr14_84474850     AOna    C    T        0      0        2 
  14 chr14_84474850     ASom    C    T        0      0        2 
  14 chr14_84474850     HCab    C    T        0      0        2 
  14 chr14_84474850     HPrz    C    T        0      0        2 
  14 chr14_84474850     ZBoe    C    T        0      0        2 
  14 chr14_84474850     ZGre    C    T        0      0        2 
  14 chr14_84474850     ZHar    C    T      0.5      1        2 
  14 chr14_84474850   Sample    C    T        0      0        2 
  14 chr14_84489820     AAsi    G    A        0      0        2 
  14 chr14_84489820     AKia    G    A        1      2        2 
  14 chr14_84489820     AOna    G    A        0      0        2 
  14 chr14_84489820     ASom    G    A        0      0        2 
  14 chr14_84489820     HCab    G    A        0      0        2 
  14 chr14_84489820     HPrz    G    A        0      0        2 
  14 chr14_84489820     ZBoe    G    A        0      0        2 
  14 chr14_84489820     ZGre    G    A        0      0        2 
  14 chr14_84489820     ZHar    G    A        0      0        2 
  14 chr14_84489820   Sample    G    A        0      0        2 
  14 chr14_84496359     AAsi    A    G        0      0        2 
  14 chr14_84496359     AKia    A    G        0      0        2 
  14 chr14_84496359     AOna    A    G        0      0        2 
  14 chr14_84496359     ASom    A    G        0      0        2 
  14 chr14_84496359     HCab    A    G        0      0        2 
  14 chr14_84496359     HPrz    A    G        0      0        2 
  14 chr14_84496359     ZBoe    A    G        0      0        2 
  14 chr14_84496359     ZGre    A    G        1      2        2 
  14 chr14_84496359     ZHar    A    G        0      0        2 
  14 chr14_84496359   Sample    A    G        0      0        2 
  14 chr14_84509088     AAsi    C    A        0      0        2 
  14 chr14_84509088     AKia    C    A        0      0        2 
  14 chr14_84509088     AOna    C    A        0      0        2 
  14 chr14_84509088     ASom    C    A        0      0        2 
  14 chr14_84509088     HCab    C    A        0      0        2 
  14 chr14_84509088     HPrz    C    A        0      0        2 
  14 chr14_84509088     ZBoe    C    A        0      0        2 
  14 chr14_84509088     ZGre    C    A        1      2        2 
  14 chr14_84509088     ZHar    C    A        0      0        2 
  14 chr14_84509088   Sample    C    A        0      0        2 
  14 chr14_84509832     AAsi    C    T        0      0        2 
  14 chr14_84509832     AKia    C    T        0      0        2 
  14 chr14_84509832     AOna    C    T        0      0        2 
  14 chr14_84509832     ASom    C    T        0      0        2 
  14 chr14_84509832     HCab    C    T        0      0        2 
  14 chr14_84509832     HPrz    C    T        0      0        2 
  14 chr14_84509832     ZBoe    C    T        0      0        2 
  14 chr14_84509832     ZGre    C    T        0      0        2 
  14 chr14_84509832     ZHar    C    T        1      2        2 
  14 chr14_84509832   Sample    C    T        0      0        2 
  14 chr14_84511853     AAsi    G    A        1      2        2 
  14 chr14_84511853     AKia    G    A        0      0        2 
  14 chr14_84511853     AOna    G    A        0      0        2 
  14 chr14_84511853     ASom    G    A        1      2        2 
  14 chr14_84511853     HCab    G    A        0      0        2 
  14 chr14_84511853     HPrz    G    A        0      0        2 
  14 chr14_84511853     ZBoe    G    A        0      0        2 
  14 chr14_84511853     ZGre    G    A        0      0        2 
  14 chr14_84511853     ZHar    G    A        0      0        2 
  14 chr14_84511853   Sample    G    A        1      2        2 
  14 chr14_84513392     AAsi    G    A        1      2        2 
  14 chr14_84513392     AKia    G    A        0      0        2 
  14 chr14_84513392     AOna    G    A        0      0        2 
  14 chr14_84513392     ASom    G    A        1      2        2 
  14 chr14_84513392     HCab    G    A        0      0        2 
  14 chr14_84513392     HPrz    G    A        0      0        2 
  14 chr14_84513392     ZBoe    G    A        0      0        2 
  14 chr14_84513392     ZGre    G    A        0      0        2 
  14 chr14_84513392     ZHar    G    A        0      0        2 
  14 chr14_84513392   Sample    G    A        1      2        2 
  14 chr14_84533053     AAsi    C    T        0      0        2 
  14 chr14_84533053     AKia    C    T        0      0        2 
  14 chr14_84533053     AOna    C    T        0      0        2 
  14 chr14_84533053     ASom    C    T        0      0        2 
  14 chr14_84533053     HCab    C    T        0      0        2 
  14 chr14_84533053     HPrz    C    T        0      0        2 
  14 chr14_84533053     ZBoe    C    T        0      0        2 
  14 chr14_84533053     ZGre    C    T        0      0        2 
  14 chr14_84533053     ZHar    C    T        1      2        2 
  14 chr14_84533053   Sample    C    T        0      0        2 
  14 chr14_84547755     AAsi    A    G        0      0        2 
  14 chr14_84547755     AKia    A    G      0.5      1        2 
  14 chr14_84547755     AOna    A    G      0.5      1        2 
  14 chr14_84547755     ASom    A    G        0      0        2 
  14 chr14_84547755     HCab    A    G        0      0        2 
  14 chr14_84547755     HPrz    A    G        0      0        2 
  14 chr14_84547755     ZBoe    A    G        0      0        2 
  14 chr14_84547755     ZGre    A    G        0      0        2 
  14 chr14_84547755     ZHar    A    G        0      0        2 
  14 chr14_84547755   Sample    A    G        0      0        2 
  14 chr14_84553678     AAsi    A    G        0      0        2 
  14 chr14_84553678     AKia    A    G        0      0        2 
  14 chr14_84553678     AOna    A    G        0      0        2 
  14 chr14_84553678     ASom    A    G        0      0        2 
  14 chr14_84553678     HCab    A    G        1      2        2 
  14 chr14_84553678     HPrz    A    G        1      2        2 
  14 chr14_84553678     ZBoe    A    G        0      0        2 
  14 chr14_84553678     ZGre    A    G        0      0        2 
  14 chr14_84553678     ZHar    A    G        0      0        2 
  14 chr14_84553678   Sample    A    G        0      0        2 
  14 chr14_84557996     AAsi    A    G        0      0        2 
  14 chr14_84557996     AKia    A    G        0      0        2 
  14 chr14_84557996     AOna    A    G        0      0        2 
  14 chr14_84557996     ASom    A    G        0      0        2 
  14 chr14_84557996     HCab    A    G        0      0        2 
  14 chr14_84557996     HPrz    A    G        0      0        2 
  14 chr14_84557996     ZBoe    A    G        0      0        2 
  14 chr14_84557996     ZGre    A    G        1      2        2 
  14 chr14_84557996     ZHar    A    G        0      0        2 
  14 chr14_84557996   Sample    A    G        0      0        2 
  14 chr14_84561555     AAsi    T    A        0      0        2 
  14 chr14_84561555     AKia    T    A        0      0        2 
  14 chr14_84561555     AOna    T    A        0      0        2 
  14 chr14_84561555     ASom    T    A        0      0        2 
  14 chr14_84561555     HCab    T    A        0      0        2 
  14 chr14_84561555     HPrz    T    A        0      0        2 
  14 chr14_84561555     ZBoe    T    A      0.5      1        2 
  14 chr14_84561555     ZGre    T    A        0      0        2 
  14 chr14_84561555     ZHar    T    A        0      0        2 
  14 chr14_84561555   Sample    T    A        0      0        2 
  14 chr14_84563786     AAsi    G    A        0      0        2 
  14 chr14_84563786     AKia    G    A        0      0        2 
  14 chr14_84563786     AOna    G    A        0      0        2 
  14 chr14_84563786     ASom    G    A        0      0        2 
  14 chr14_84563786     HCab    G    A        1      2        2 
  14 chr14_84563786     HPrz    G    A        1      2        2 
  14 chr14_84563786     ZBoe    G    A        0      0        2 
  14 chr14_84563786     ZGre    G    A        0      0        2 
  14 chr14_84563786     ZHar    G    A        0      0        2 
  14 chr14_84563786   Sample    G    A        0      0        2 
  14 chr14_84567346     AAsi    A    G      0.5      1        2 
  14 chr14_84567346     AKia    A    G        0      0        2 
  14 chr14_84567346     AOna    A    G        0      0        2 
  14 chr14_84567346     ASom    A    G        0      0        2 
  14 chr14_84567346     HCab    A    G        0      0        2 
  14 chr14_84567346     HPrz    A    G        0      0        2 
  14 chr14_84567346     ZBoe    A    G        0      0        2 
  14 chr14_84567346     ZGre    A    G        0      0        2 
  14 chr14_84567346     ZHar    A    G        0      0        2 
  14 chr14_84567346   Sample    A    G        0      0        2 
  14 chr14_84571979     AAsi    G    A        0      0        2 
  14 chr14_84571979     AKia    G    A        0      0        2 
  14 chr14_84571979     AOna    G    A        0      0        2 
  14 chr14_84571979     ASom    G    A        0      0        2 
  14 chr14_84571979     HCab    G    A        1      2        2 
  14 chr14_84571979     HPrz    G    A        1      2        2 
  14 chr14_84571979     ZBoe    G    A        0      0        2 
  14 chr14_84571979     ZGre    G    A        0      0        2 
  14 chr14_84571979     ZHar    G    A        0      0        2 
  14 chr14_84571979   Sample    G    A        0      0        2 
  14 chr14_84572938     AAsi    A    G        0      0        2 
  14 chr14_84572938     AKia    A    G        0      0        2 
  14 chr14_84572938     AOna    A    G        0      0        2 
  14 chr14_84572938     ASom    A    G        0      0        2 
  14 chr14_84572938     HCab    A    G        0      0        2 
  14 chr14_84572938     HPrz    A    G        0      0        2 
  14 chr14_84572938     ZBoe    A    G        0      0        2 
  14 chr14_84572938     ZGre    A    G        1      2        2 
  14 chr14_84572938     ZHar    A    G        0      0        2 
  14 chr14_84572938   Sample    A    G        0      0        2 
  14 chr14_84577144     AAsi    G    T        0      0        2 
  14 chr14_84577144     AKia    G    T        0      0        2 
  14 chr14_84577144     AOna    G    T        0      0        2 
  14 chr14_84577144     ASom    G    T        0      0        2 
  14 chr14_84577144     HCab    G    T        0      0        2 
  14 chr14_84577144     HPrz    G    T        0      0        2 
  14 chr14_84577144     ZBoe    G    T      0.5      1        2 
  14 chr14_84577144     ZGre    G    T        0      0        2 
  14 chr14_84577144     ZHar    G    T        0      0        2 
  14 chr14_84577144   Sample    G    T        0      0        2 
  14 chr14_84578037     AAsi    C    T        0      0        2 
  14 chr14_84578037     AKia    C    T        0      0        2 
  14 chr14_84578037     AOna    C    T        0      0        2 
  14 chr14_84578037     ASom    C    T        0      0        2 
  14 chr14_84578037     HCab    C    T        1      2        2 
  14 chr14_84578037     HPrz    C    T        1      2        2 
  14 chr14_84578037     ZBoe    C    T        0      0        2 
  14 chr14_84578037     ZGre    C    T        0      0        2 
  14 chr14_84578037     ZHar    C    T        0      0        2 
  14 chr14_84578037   Sample    C    T        0      0        2 
  14 chr14_84599023     AAsi    C    T        0      0        2 
  14 chr14_84599023     AKia    C    T        0      0        2 
  14 chr14_84599023     AOna    C    T        0      0        2 
  14 chr14_84599023     ASom    C    T        0      0        2 
  14 chr14_84599023     HCab    C    T        1      2        2 
  14 chr14_84599023     HPrz    C    T        1      2        2 
  14 chr14_84599023     ZBoe    C    T        0      0        2 
  14 chr14_84599023     ZGre    C    T        0      0        2 
  14 chr14_84599023     ZHar    C    T        0      0        2 
  14 chr14_84599023   Sample    C    T        0      0        2 
  14 chr14_84609383     AAsi    T    G        0      0        2 
  14 chr14_84609383     AKia    T    G        0      0        2 
  14 chr14_84609383     AOna    T    G        0      0        2 
  14 chr14_84609383     ASom    T    G        0      0        2 
  14 chr14_84609383     HCab    T    G        1      2        2 
  14 chr14_84609383     HPrz    T    G        0      0        2 
  14 chr14_84609383     ZBoe    T    G        0      0        2 
  14 chr14_84609383     ZGre    T    G        0      0        2 
  14 chr14_84609383     ZHar    T    G        0      0        2 
  14 chr14_84609383   Sample    T    G        0      0        2 
  14 chr14_84609829     AAsi    A    C        0      0        2 
  14 chr14_84609829     AKia    A    C        0      0        2 
  14 chr14_84609829     AOna    A    C        0      0        2 
  14 chr14_84609829     ASom    A    C        0      0        2 
  14 chr14_84609829     HCab    A    C        0      0        2 
  14 chr14_84609829     HPrz    A    C        0      0        2 
  14 chr14_84609829     ZBoe    A    C        0      0        2 
  14 chr14_84609829     ZGre    A    C        0      0        2 
  14 chr14_84609829     ZHar    A    C        1      2        2 
  14 chr14_84609829   Sample    A    C        0      0        2 
  14 chr14_84610973     AAsi    G    A        0      0        2 
  14 chr14_84610973     AKia    G    A        0      0        2 
  14 chr14_84610973     AOna    G    A        0      0        2 
  14 chr14_84610973     ASom    G    A        0      0        2 
  14 chr14_84610973     HCab    G    A        0      0        2 
  14 chr14_84610973     HPrz    G    A        0      0        2 
  14 chr14_84610973     ZBoe    G    A      0.5      1        2 
  14 chr14_84610973     ZGre    G    A        0      0        2 
  14 chr14_84610973     ZHar    G    A        0      0        2 
  14 chr14_84610973   Sample    G    A        0      0        2 
  14 chr14_84616472     AAsi    T    C        0      0        2 
  14 chr14_84616472     AKia    T    C        0      0        2 
  14 chr14_84616472     AOna    T    C        0      0        2 
  14 chr14_84616472     ASom    T    C        0      0        2 
  14 chr14_84616472     HCab    T    C        0      0        2 
  14 chr14_84616472     HPrz    T    C        0      0        2 
  14 chr14_84616472     ZBoe    T    C        0      0        2 
  14 chr14_84616472     ZGre    T    C        0      0        2 
  14 chr14_84616472     ZHar    T    C        1      2        2 
  14 chr14_84616472   Sample    T    C        0      0        2 
  14 chr14_84620667     AAsi    T    C        0      0        2 
  14 chr14_84620667     AKia    T    C        0      0        2 
  14 chr14_84620667     AOna    T    C      0.5      1        2 
  14 chr14_84620667     ASom    T    C        0      0        2 
  14 chr14_84620667     HCab    T    C        0      0        2 
  14 chr14_84620667     HPrz    T    C        0      0        2 
  14 chr14_84620667     ZBoe    T    C        0      0        2 
  14 chr14_84620667     ZGre    T    C        0      0        2 
  14 chr14_84620667     ZHar    T    C        0      0        2 
  14 chr14_84620667   Sample    T    C        0      0        2 
  14 chr14_84626173     AAsi    A    G        0      0        2 
  14 chr14_84626173     AKia    A    G        0      0        2 
  14 chr14_84626173     AOna    A    G      0.5      1        2 
  14 chr14_84626173     ASom    A    G        0      0        2 
  14 chr14_84626173     HCab    A    G        0      0        2 
  14 chr14_84626173     HPrz    A    G        0      0        2 
  14 chr14_84626173     ZBoe    A    G        0      0        2 
  14 chr14_84626173     ZGre    A    G        0      0        2 
  14 chr14_84626173     ZHar    A    G        0      0        2 
  14 chr14_84626173   Sample    A    G        0      0        2 
  14 chr14_84635482     AAsi    C    T        1      2        2 
  14 chr14_84635482     AKia    C    T        0      0        2 
  14 chr14_84635482     AOna    C    T        0      0        2 
  14 chr14_84635482     ASom    C    T        1      2        2 
  14 chr14_84635482     HCab    C    T        0      0        2 
  14 chr14_84635482     HPrz    C    T        0      0        2 
  14 chr14_84635482     ZBoe    C    T        0      0        2 
  14 chr14_84635482     ZGre    C    T        0      0        2 
  14 chr14_84635482     ZHar    C    T        0      0        2 
  14 chr14_84635482   Sample    C    T        1      2        2 
  14 chr14_84643766     AAsi    G    T        0      0        2 
  14 chr14_84643766     AKia    G    T        0      0        2 
  14 chr14_84643766     AOna    G    T        0      0        2 
  14 chr14_84643766     ASom    G    T        0      0        2 
  14 chr14_84643766     HCab    G    T        1      2        2 
  14 chr14_84643766     HPrz    G    T        1      2        2 
  14 chr14_84643766     ZBoe    G    T        0      0        2 
  14 chr14_84643766     ZGre    G    T        0      0        2 
  14 chr14_84643766     ZHar    G    T        0      0        2 
  14 chr14_84643766   Sample    G    T        0      0        2 
  14 chr14_84646861     AAsi    C    T        0      0        2 
  14 chr14_84646861     AKia    C    T        0      0        2 
  14 chr14_84646861     AOna    C    T        0      0        2 
  14 chr14_84646861     ASom    C    T        0      0        2 
  14 chr14_84646861     HCab    C    T        0      0        2 
  14 chr14_84646861     HPrz    C    T      0.5      1        2 
  14 chr14_84646861     ZBoe    C    T        0      0        2 
  14 chr14_84646861     ZGre    C    T        0      0        2 
  14 chr14_84646861     ZHar    C    T        0      0        2 
  14 chr14_84646861   Sample    C    T        0      0        2 
  14 chr14_84651441     AAsi    G    A        0      0        2 
  14 chr14_84651441     AKia    G    A      0.5      1        2 
  14 chr14_84651441     AOna    G    A      0.5      1        2 
  14 chr14_84651441     ASom    G    A        0      0        2 
  14 chr14_84651441     HCab    G    A        0      0        2 
  14 chr14_84651441     HPrz    G    A        0      0        2 
  14 chr14_84651441     ZBoe    G    A        0      0        2 
  14 chr14_84651441     ZGre    G    A        0      0        2 
  14 chr14_84651441     ZHar    G    A        0      0        2 
  14 chr14_84651441   Sample    G    A        0      0        2 
  14 chr14_84670075     AAsi    T    C        0      0        2 
  14 chr14_84670075     AKia    T    C      0.5      1        2 
  14 chr14_84670075     AOna    T    C        1      2        2 
  14 chr14_84670075     ASom    T    C        0      0        2 
  14 chr14_84670075     HCab    T    C        1      2        2 
  14 chr14_84670075     HPrz    T    C        1      2        2 
  14 chr14_84670075     ZBoe    T    C        0      0        2 
  14 chr14_84670075     ZGre    T    C        0      0        2 
  14 chr14_84670075     ZHar    T    C        0      0        2 
  14 chr14_84670075   Sample    T    C        0      0        2 
  14 chr14_84670763     AAsi    C    A        0      0        2 
  14 chr14_84670763     AKia    C    A        0      0        2 
  14 chr14_84670763     AOna    C    A        0      0        2 
  14 chr14_84670763     ASom    C    A        0      0        2 
  14 chr14_84670763     HCab    C    A        0      0        2 
  14 chr14_84670763     HPrz    C    A        0      0        2 
  14 chr14_84670763     ZBoe    C    A      0.5      1        2 
  14 chr14_84670763     ZGre    C    A        0      0        2 
  14 chr14_84670763     ZHar    C    A        0      0        2 
  14 chr14_84670763   Sample    C    A        0      0        2 
  14 chr14_84671944     AAsi    C    T        0      0        2 
  14 chr14_84671944     AKia    C    T        0      0        2 
  14 chr14_84671944     AOna    C    T        0      0        2 
  14 chr14_84671944     ASom    C    T        0      0        2 
  14 chr14_84671944     HCab    C    T      0.5      1        2 
  14 chr14_84671944     HPrz    C    T        0      0        2 
  14 chr14_84671944     ZBoe    C    T        0      0        2 
  14 chr14_84671944     ZGre    C    T        0      0        2 
  14 chr14_84671944     ZHar    C    T        0      0        2 
  14 chr14_84671944   Sample    C    T        0      0        2 
  14 chr14_84680248     AAsi    G    A        0      0        2 
  14 chr14_84680248     AKia    G    A        0      0        2 
  14 chr14_84680248     AOna    G    A        0      0        2 
  14 chr14_84680248     ASom    G    A        0      0        2 
  14 chr14_84680248     HCab    G    A      0.5      1        2 
  14 chr14_84680248     HPrz    G    A        0      0        2 
  14 chr14_84680248     ZBoe    G    A        0      0        2 
  14 chr14_84680248     ZGre    G    A        0      0        2 
  14 chr14_84680248     ZHar    G    A        0      0        2 
  14 chr14_84680248   Sample    G    A        0      0        2 
  14 chr14_84693143     AAsi    A    C        0      0        2 
  14 chr14_84693143     AKia    A    C        0      0        2 
  14 chr14_84693143     AOna    A    C        0      0        2 
  14 chr14_84693143     ASom    A    C        0      0        2 
  14 chr14_84693143     HCab    A    C        1      2        2 
  14 chr14_84693143     HPrz    A    C        1      2        2 
  14 chr14_84693143     ZBoe    A    C        0      0        2 
  14 chr14_84693143     ZGre    A    C        0      0        2 
  14 chr14_84693143     ZHar    A    C        0      0        2 
  14 chr14_84693143   Sample    A    C        0      0        2 
  14 chr14_84698547     AAsi    G    A        0      0        2 
  14 chr14_84698547     AKia    G    A        0      0        2 
  14 chr14_84698547     AOna    G    A        0      0        2 
  14 chr14_84698547     ASom    G    A        0      0        2 
  14 chr14_84698547     HCab    G    A        1      2        2 
  14 chr14_84698547     HPrz    G    A        1      2        2 
  14 chr14_84698547     ZBoe    G    A        0      0        2 
  14 chr14_84698547     ZGre    G    A        0      0        2 
  14 chr14_84698547     ZHar    G    A        0      0        2 
  14 chr14_84698547   Sample    G    A        0      0        2 
  14 chr14_84698897     AAsi    A    G        0      0        2 
  14 chr14_84698897     AKia    A    G        0      0        2 
  14 chr14_84698897     AOna    A    G        1      2        2 
  14 chr14_84698897     ASom    A    G        0      0        2 
  14 chr14_84698897     HCab    A    G        0      0        2 
  14 chr14_84698897     HPrz    A    G        0      0        2 
  14 chr14_84698897     ZBoe    A    G        0      0        2 
  14 chr14_84698897     ZGre    A    G        0      0        2 
  14 chr14_84698897     ZHar    A    G        0      0        2 
  14 chr14_84698897   Sample    A    G        0      0        2 
  14 chr14_84702242     AAsi    A    G        0      0        2 
  14 chr14_84702242     AKia    A    G        0      0        2 
  14 chr14_84702242     AOna    A    G        0      0        2 
  14 chr14_84702242     ASom    A    G        0      0        2 
  14 chr14_84702242     HCab    A    G        1      2        2 
  14 chr14_84702242     HPrz    A    G        1      2        2 
  14 chr14_84702242     ZBoe    A    G        0      0        2 
  14 chr14_84702242     ZGre    A    G        0      0        2 
  14 chr14_84702242     ZHar    A    G        0      0        2 
  14 chr14_84702242   Sample    A    G        0      0        2 
  14 chr14_84709161     AAsi    C    G        0      0        2 
  14 chr14_84709161     AKia    C    G        0      0        2 
  14 chr14_84709161     AOna    C    G        0      0        2 
  14 chr14_84709161     ASom    C    G        0      0        2 
  14 chr14_84709161     HCab    C    G        0      0        2 
  14 chr14_84709161     HPrz    C    G        0      0        2 
  14 chr14_84709161     ZBoe    C    G      0.5      1        2 
  14 chr14_84709161     ZGre    C    G        0      0        2 
  14 chr14_84709161     ZHar    C    G        0      0        2 
  14 chr14_84709161   Sample    C    G        0      0        2 
  14 chr14_84715579     AAsi    C    G        1      2        2 
  14 chr14_84715579     AKia    C    G        0      0        2 
  14 chr14_84715579     AOna    C    G        0      0        2 
  14 chr14_84715579     ASom    C    G        0      0        2 
  14 chr14_84715579     HCab    C    G        0      0        2 
  14 chr14_84715579     HPrz    C    G        0      0        2 
  14 chr14_84715579     ZBoe    C    G        0      0        2 
  14 chr14_84715579     ZGre    C    G        0      0        2 
  14 chr14_84715579     ZHar    C    G        0      0        2 
  14 chr14_84715579   Sample    C    G        1      2        2 
  14 chr14_84716888     AAsi    A    T        0      0        2 
  14 chr14_84716888     AKia    A    T        0      0        2 
  14 chr14_84716888     AOna    A    T        0      0        2 
  14 chr14_84716888     ASom    A    T        0      0        2 
  14 chr14_84716888     HCab    A    T        1      2        2 
  14 chr14_84716888     HPrz    A    T        1      2        2 
  14 chr14_84716888     ZBoe    A    T        0      0        2 
  14 chr14_84716888     ZGre    A    T        0      0        2 
  14 chr14_84716888     ZHar    A    T        0      0        2 
  14 chr14_84716888   Sample    A    T        0      0        2 
  14 chr14_84722758     AAsi    C    T        0      0        2 
  14 chr14_84722758     AKia    C    T        0      0        2 
  14 chr14_84722758     AOna    C    T        0      0        2 
  14 chr14_84722758     ASom    C    T        0      0        2 
  14 chr14_84722758     HCab    C    T        1      2        2 
  14 chr14_84722758     HPrz    C    T        1      2        2 
  14 chr14_84722758     ZBoe    C    T        0      0        2 
  14 chr14_84722758     ZGre    C    T        0      0        2 
  14 chr14_84722758     ZHar    C    T        0      0        2 
  14 chr14_84722758   Sample    C    T        0      0        2 
  14 chr14_84728828     AAsi    C    G        0      0        2 
  14 chr14_84728828     AKia    C    G        0      0        2 
  14 chr14_84728828     AOna    C    G        0      0        2 
  14 chr14_84728828     ASom    C    G        0      0        2 
  14 chr14_84728828     HCab    C    G        0      0        2 
  14 chr14_84728828     HPrz    C    G        0      0        2 
  14 chr14_84728828     ZBoe    C    G      0.5      1        2 
  14 chr14_84728828     ZGre    C    G        0      0        2 
  14 chr14_84728828     ZHar    C    G        0      0        2 
  14 chr14_84728828   Sample    C    G        0      0        2 
  14 chr14_84731882     AAsi    G    A        0      0        2 
  14 chr14_84731882     AKia    G    A        0      0        2 
  14 chr14_84731882     AOna    G    A        0      0        2 
  14 chr14_84731882     ASom    G    A        0      0        2 
  14 chr14_84731882     HCab    G    A        1      2        2 
  14 chr14_84731882     HPrz    G    A        1      2        2 
  14 chr14_84731882     ZBoe    G    A        0      0        2 
  14 chr14_84731882     ZGre    G    A        0      0        2 
  14 chr14_84731882     ZHar    G    A        0      0        2 
  14 chr14_84731882   Sample    G    A        0      0        2 
  14 chr14_84739496     AAsi    G    A        0      0        2 
  14 chr14_84739496     AKia    G    A        0      0        2 
  14 chr14_84739496     AOna    G    A        0      0        2 
  14 chr14_84739496     ASom    G    A        0      0        2 
  14 chr14_84739496     HCab    G    A      0.5      1        2 
  14 chr14_84739496     HPrz    G    A      0.5      1        2 
  14 chr14_84739496     ZBoe    G    A        0      0        2 
  14 chr14_84739496     ZGre    G    A        0      0        2 
  14 chr14_84739496     ZHar    G    A        0      0        2 
  14 chr14_84739496   Sample    G    A        0      0        2 
  14 chr14_84739822     AAsi    A    G        0      0        2 
  14 chr14_84739822     AKia    A    G        0      0        2 
  14 chr14_84739822     AOna    A    G        0      0        2 
  14 chr14_84739822     ASom    A    G        0      0        2 
  14 chr14_84739822     HCab    A    G      0.5      1        2 
  14 chr14_84739822     HPrz    A    G        0      0        2 
  14 chr14_84739822     ZBoe    A    G        0      0        2 
  14 chr14_84739822     ZGre    A    G        0      0        2 
  14 chr14_84739822     ZHar    A    G        0      0        2 
  14 chr14_84739822   Sample    A    G        0      0        2 
  14 chr14_84741283     AAsi    C    T        0      0        2 
  14 chr14_84741283     AKia    C    T        0      0        2 
  14 chr14_84741283     AOna    C    T      0.5      1        2 
  14 chr14_84741283     ASom    C    T        0      0        2 
  14 chr14_84741283     HCab    C    T        0      0        2 
  14 chr14_84741283     HPrz    C    T        0      0        2 
  14 chr14_84741283     ZBoe    C    T        0      0        2 
  14 chr14_84741283     ZGre    C    T        0      0        2 
  14 chr14_84741283     ZHar    C    T        0      0        2 
  14 chr14_84741283   Sample    C    T        0      0        2 
  14 chr14_84755612     AAsi    C    A        0      0        2 
  14 chr14_84755612     AKia    C    A        0      0        2 
  14 chr14_84755612     AOna    C    A        0      0        2 
  14 chr14_84755612     ASom    C    A        0      0        2 
  14 chr14_84755612     HCab    C    A        0      0        2 
  14 chr14_84755612     HPrz    C    A        0      0        2 
  14 chr14_84755612     ZBoe    C    A      0.5      1        2 
  14 chr14_84755612     ZGre    C    A        0      0        2 
  14 chr14_84755612     ZHar    C    A        0      0        2 
  14 chr14_84755612   Sample    C    A        0      0        2 
  14 chr14_84761014     AAsi    C    T        0      0        2 
  14 chr14_84761014     AKia    C    T        0      0        2 
  14 chr14_84761014     AOna    C    T        0      0        2 
  14 chr14_84761014     ASom    C    T        0      0        2 
  14 chr14_84761014     HCab    C    T      0.5      1        2 
  14 chr14_84761014     HPrz    C    T        0      0        2 
  14 chr14_84761014     ZBoe    C    T        0      0        2 
  14 chr14_84761014     ZGre    C    T        0      0        2 
  14 chr14_84761014     ZHar    C    T        0      0        2 
  14 chr14_84761014   Sample    C    T        0      0        2 
  14 chr14_84766207     AAsi    T    C        0      0        2 
  14 chr14_84766207     AKia    T    C        0      0        2 
  14 chr14_84766207     AOna    T    C        0      0        2 
  14 chr14_84766207     ASom    T    C        0      0        2 
  14 chr14_84766207     HCab    T    C      0.5      1        2 
  14 chr14_84766207     HPrz    T    C        1      2        2 
  14 chr14_84766207     ZBoe    T    C        0      0        2 
  14 chr14_84766207     ZGre    T    C        0      0        2 
  14 chr14_84766207     ZHar    T    C        0      0        2 
  14 chr14_84766207   Sample    T    C        0      0        2 
  14 chr14_84767195     AAsi    A    G        0      0        2 
  14 chr14_84767195     AKia    A    G        0      0        2 
  14 chr14_84767195     AOna    A    G        0      0        2 
  14 chr14_84767195     ASom    A    G        0      0        2 
  14 chr14_84767195     HCab    A    G        0      0        2 
  14 chr14_84767195     HPrz    A    G        0      0        2 
  14 chr14_84767195     ZBoe    A    G      0.5      1        2 
  14 chr14_84767195     ZGre    A    G        0      0        2 
  14 chr14_84767195     ZHar    A    G        0      0        2 
  14 chr14_84767195   Sample    A    G        0      0        2 
  14 chr14_84767836     AAsi    G    C        0      0        2 
  14 chr14_84767836     AKia    G    C        0      0        2 
  14 chr14_84767836     AOna    G    C      0.5      1        2 
  14 chr14_84767836     ASom    G    C        0      0        2 
  14 chr14_84767836     HCab    G    C        0      0        2 
  14 chr14_84767836     HPrz    G    C        0      0        2 
  14 chr14_84767836     ZBoe    G    C        0      0        2 
  14 chr14_84767836     ZGre    G    C        0      0        2 
  14 chr14_84767836     ZHar    G    C        0      0        2 
  14 chr14_84767836   Sample    G    C        0      0        2 
  14 chr14_84770834     AAsi    T    C        0      0        2 
  14 chr14_84770834     AKia    T    C        0      0        2 
  14 chr14_84770834     AOna    T    C        0      0        2 
  14 chr14_84770834     ASom    T    C        0      0        2 
  14 chr14_84770834     HCab    T    C      0.5      1        2 
  14 chr14_84770834     HPrz    T    C        1      2        2 
  14 chr14_84770834     ZBoe    T    C        0      0        2 
  14 chr14_84770834     ZGre    T    C        0      0        2 
  14 chr14_84770834     ZHar    T    C        0      0        2 
  14 chr14_84770834   Sample    T    C        1      2        2 
  14 chr14_84788099     AAsi    T    C        0      0        2 
  14 chr14_84788099     AKia    T    C        0      0        2 
  14 chr14_84788099     AOna    T    C        0      0        2 
  14 chr14_84788099     ASom    T    C        0      0        2 
  14 chr14_84788099     HCab    T    C        1      2        2 
  14 chr14_84788099     HPrz    T    C        0      0        2 
  14 chr14_84788099     ZBoe    T    C        0      0        2 
  14 chr14_84788099     ZGre    T    C        0      0        2 
  14 chr14_84788099     ZHar    T    C        0      0        2 
  14 chr14_84788099   Sample    T    C        0      0        2 
  14 chr14_84789801     AAsi    G    A        0      0        2 
  14 chr14_84789801     AKia    G    A        0      0        2 
  14 chr14_84789801     AOna    G    A        0      0        2 
  14 chr14_84789801     ASom    G    A        0      0        2 
  14 chr14_84789801     HCab    G    A        0      0        2 
  14 chr14_84789801     HPrz    G    A        0      0        2 
  14 chr14_84789801     ZBoe    G    A        0      0        2 
  14 chr14_84789801     ZGre    G    A        0      0        2 
  14 chr14_84789801     ZHar    G    A        1      2        2 
  14 chr14_84789801   Sample    G    A        0      0        2 
  14 chr14_84789922     AAsi    A    G        0      0        2 
  14 chr14_84789922     AKia    A    G        0      0        2 
  14 chr14_84789922     AOna    A    G      0.5      1        2 
  14 chr14_84789922     ASom    A    G        0      0        2 
  14 chr14_84789922     HCab    A    G        0      0        2 
  14 chr14_84789922     HPrz    A    G        0      0        2 
  14 chr14_84789922     ZBoe    A    G        0      0        2 
  14 chr14_84789922     ZGre    A    G        0      0        2 
  14 chr14_84789922     ZHar    A    G        0      0        2 
  14 chr14_84789922   Sample    A    G        0      0        2 
  14 chr14_84791568     AAsi    C    T        0      0        2 
  14 chr14_84791568     AKia    C    T        0      0        2 
  14 chr14_84791568     AOna    C    T        0      0        2 
  14 chr14_84791568     ASom    C    T        0      0        2 
  14 chr14_84791568     HCab    C    T        1      2        2 
  14 chr14_84791568     HPrz    C    T        1      2        2 
  14 chr14_84791568     ZBoe    C    T        0      0        2 
  14 chr14_84791568     ZGre    C    T        0      0        2 
  14 chr14_84791568     ZHar    C    T        0      0        2 
  14 chr14_84791568   Sample    C    T        0      0        2 
  14 chr14_84793484     AAsi    T    C        0      0        2 
  14 chr14_84793484     AKia    T    C        0      0        2 
  14 chr14_84793484     AOna    T    C        0      0        2 
  14 chr14_84793484     ASom    T    C        0      0        2 
  14 chr14_84793484     HCab    T    C        0      0        2 
  14 chr14_84793484     HPrz    T    C        0      0        2 
  14 chr14_84793484     ZBoe    T    C        0      0        2 
  14 chr14_84793484     ZGre    T    C        0      0        2 
  14 chr14_84793484     ZHar    T    C        1      2        2 
  14 chr14_84793484   Sample    T    C        0      0        2 
  14 chr14_84796287     AAsi    A    G        0      0        2 
  14 chr14_84796287     AKia    A    G        0      0        2 
  14 chr14_84796287     AOna    A    G        0      0        2 
  14 chr14_84796287     ASom    A    G        0      0        2 
  14 chr14_84796287     HCab    A    G        1      2        2 
  14 chr14_84796287     HPrz    A    G        1      2        2 
  14 chr14_84796287     ZBoe    A    G        0      0        2 
  14 chr14_84796287     ZGre    A    G        0      0        2 
  14 chr14_84796287     ZHar    A    G        0      0        2 
  14 chr14_84796287   Sample    A    G        0      0        2 
  14 chr14_84801325     AAsi    T    C        0      0        2 
  14 chr14_84801325     AKia    T    C        1      2        2 
  14 chr14_84801325     AOna    T    C      0.5      1        2 
  14 chr14_84801325     ASom    T    C        0      0        2 
  14 chr14_84801325     HCab    T    C        0      0        2 
  14 chr14_84801325     HPrz    T    C        0      0        2 
  14 chr14_84801325     ZBoe    T    C        0      0        2 
  14 chr14_84801325     ZGre    T    C        0      0        2 
  14 chr14_84801325     ZHar    T    C        0      0        2 
  14 chr14_84801325   Sample    T    C        0      0        2 
  14 chr14_84803267     AAsi    G    A        0      0        2 
  14 chr14_84803267     AKia    G    A        0      0        2 
  14 chr14_84803267     AOna    G    A        0      0        2 
  14 chr14_84803267     ASom    G    A        0      0        2 
  14 chr14_84803267     HCab    G    A        1      2        2 
  14 chr14_84803267     HPrz    G    A        1      2        2 
  14 chr14_84803267     ZBoe    G    A        0      0        2 
  14 chr14_84803267     ZGre    G    A        0      0        2 
  14 chr14_84803267     ZHar    G    A        0      0        2 
  14 chr14_84803267   Sample    G    A        0      0        2 
  14 chr14_84804437     AAsi    A    G        0      0        2 
  14 chr14_84804437     AKia    A    G        0      0        2 
  14 chr14_84804437     AOna    A    G        0      0        2 
  14 chr14_84804437     ASom    A    G        0      0        2 
  14 chr14_84804437     HCab    A    G        0      0        2 
  14 chr14_84804437     HPrz    A    G        0      0        2 
  14 chr14_84804437     ZBoe    A    G      0.5      1        2 
  14 chr14_84804437     ZGre    A    G        0      0        2 
  14 chr14_84804437     ZHar    A    G        0      0        2 
  14 chr14_84804437   Sample    A    G        0      0        2 
  14 chr14_84809518     AAsi    G    C        0      0        2 
  14 chr14_84809518     AKia    G    C        0      0        2 
  14 chr14_84809518     AOna    G    C        0      0        2 
  14 chr14_84809518     ASom    G    C      0.5      1        2 
  14 chr14_84809518     HCab    G    C        0      0        2 
  14 chr14_84809518     HPrz    G    C        0      0        2 
  14 chr14_84809518     ZBoe    G    C        0      0        2 
  14 chr14_84809518     ZGre    G    C        0      0        2 
  14 chr14_84809518     ZHar    G    C        0      0        2 
  14 chr14_84809518   Sample    G    C        0      0        2 
  14 chr14_84814952     AAsi    C    A        0      0        2 
  14 chr14_84814952     AKia    C    A        0      0        2 
  14 chr14_84814952     AOna    C    A        0      0        2 
  14 chr14_84814952     ASom    C    A        0      0        2 
  14 chr14_84814952     HCab    C    A        0      0        2 
  14 chr14_84814952     HPrz    C    A        0      0        2 
  14 chr14_84814952     ZBoe    C    A        0      0        2 
  14 chr14_84814952     ZGre    C    A        0      0        2 
  14 chr14_84814952     ZHar    C    A      0.5      1        2 
  14 chr14_84814952   Sample    C    A        0      0        2 
  14 chr14_84814953     AAsi    A    T        0      0        2 
  14 chr14_84814953     AKia    A    T        0      0        2 
  14 chr14_84814953     AOna    A    T        0      0        2 
  14 chr14_84814953     ASom    A    T        0      0        2 
  14 chr14_84814953     HCab    A    T        0      0        2 
  14 chr14_84814953     HPrz    A    T        0      0        2 
  14 chr14_84814953     ZBoe    A    T        0      0        2 
  14 chr14_84814953     ZGre    A    T        0      0        2 
  14 chr14_84814953     ZHar    A    T      0.5      1        2 
  14 chr14_84814953   Sample    A    T        0      0        2 
  14 chr14_84821218     AAsi    A    G        0      0        2 
  14 chr14_84821218     AKia    A    G        1      2        2 
  14 chr14_84821218     AOna    A    G        0      0        2 
  14 chr14_84821218     ASom    A    G        0      0        2 
  14 chr14_84821218     HCab    A    G        0      0        2 
  14 chr14_84821218     HPrz    A    G        0      0        2 
  14 chr14_84821218     ZBoe    A    G        0      0        2 
  14 chr14_84821218     ZGre    A    G        0      0        2 
  14 chr14_84821218     ZHar    A    G        0      0        2 
  14 chr14_84821218   Sample    A    G        0      0        2 
  14 chr14_84822851     AAsi    T    A        0      0        2 
  14 chr14_84822851     AKia    T    A        0      0        2 
  14 chr14_84822851     AOna    T    A        0      0        2 
  14 chr14_84822851     ASom    T    A        0      0        2 
  14 chr14_84822851     HCab    T    A        0      0        2 
  14 chr14_84822851     HPrz    T    A        0      0        2 
  14 chr14_84822851     ZBoe    T    A        0      0        2 
  14 chr14_84822851     ZGre    T    A        0      0        2 
  14 chr14_84822851     ZHar    T    A        1      2        2 
  14 chr14_84822851   Sample    T    A        0      0        2 
  14 chr14_84822984     AAsi    G    T      0.5      1        2 
  14 chr14_84822984     AKia    G    T        0      0        2 
  14 chr14_84822984     AOna    G    T        0      0        2 
  14 chr14_84822984     ASom    G    T        0      0        2 
  14 chr14_84822984     HCab    G    T        0      0        2 
  14 chr14_84822984     HPrz    G    T        0      0        2 
  14 chr14_84822984     ZBoe    G    T        0      0        2 
  14 chr14_84822984     ZGre    G    T        0      0        2 
  14 chr14_84822984     ZHar    G    T        0      0        2 
  14 chr14_84822984   Sample    G    T        1      2        2 
  14 chr14_84823277     AAsi    G    T        0      0        2 
  14 chr14_84823277     AKia    G    T        0      0        2 
  14 chr14_84823277     AOna    G    T        0      0        2 
  14 chr14_84823277     ASom    G    T        0      0        2 
  14 chr14_84823277     HCab    G    T        1      2        2 
  14 chr14_84823277     HPrz    G    T        1      2        2 
  14 chr14_84823277     ZBoe    G    T        0      0        2 
  14 chr14_84823277     ZGre    G    T        0      0        2 
  14 chr14_84823277     ZHar    G    T        0      0        2 
  14 chr14_84823277   Sample    G    T        0      0        2 
  14 chr14_84823365     AAsi    A    G      0.5      1        2 
  14 chr14_84823365     AKia    A    G        0      0        2 
  14 chr14_84823365     AOna    A    G        0      0        2 
  14 chr14_84823365     ASom    A    G        1      2        2 
  14 chr14_84823365     HCab    A    G        0      0        2 
  14 chr14_84823365     HPrz    A    G        0      0        2 
  14 chr14_84823365     ZBoe    A    G        0      0        2 
  14 chr14_84823365     ZGre    A    G        0      0        2 
  14 chr14_84823365     ZHar    A    G        0      0        2 
  14 chr14_84823365   Sample    A    G        0      0        2 
  14 chr14_84829760     AAsi    A    G        0      0        2 
  14 chr14_84829760     AKia    A    G        0      0        2 
  14 chr14_84829760     AOna    A    G        0      0        2 
  14 chr14_84829760     ASom    A    G        0      0        2 
  14 chr14_84829760     HCab    A    G        1      2        2 
  14 chr14_84829760     HPrz    A    G        1      2        2 
  14 chr14_84829760     ZBoe    A    G        0      0        2 
  14 chr14_84829760     ZGre    A    G        0      0        2 
  14 chr14_84829760     ZHar    A    G        0      0        2 
  14 chr14_84829760   Sample    A    G        0      0        2 
  14 chr14_84831110     AAsi    C    T        1      2        2 
  14 chr14_84831110     AKia    C    T        0      0        2 
  14 chr14_84831110     AOna    C    T        0      0        2 
  14 chr14_84831110     ASom    C    T        1      2        2 
  14 chr14_84831110     HCab    C    T        1      2        2 
  14 chr14_84831110     HPrz    C    T        1      2        2 
  14 chr14_84831110     ZBoe    C    T        0      0        2 
  14 chr14_84831110     ZGre    C    T        0      0        2 
  14 chr14_84831110     ZHar    C    T        0      0        2 
  14 chr14_84831110   Sample    C    T        1      2        2 
  14 chr14_84831202     AAsi    C    T        1      2        2 
  14 chr14_84831202     AKia    C    T        0      0        2 
  14 chr14_84831202     AOna    C    T        0      0        2 
  14 chr14_84831202     ASom    C    T        1      2        2 
  14 chr14_84831202     HCab    C    T        1      2        2 
  14 chr14_84831202     HPrz    C    T        1      2        2 
  14 chr14_84831202     ZBoe    C    T        0      0        2 
  14 chr14_84831202     ZGre    C    T        0      0        2 
  14 chr14_84831202     ZHar    C    T        0      0        2 
  14 chr14_84831202   Sample    C    T        1      2        2 
  14 chr14_84836207     AAsi    T    C        0      0        2 
  14 chr14_84836207     AKia    T    C        0      0        2 
  14 chr14_84836207     AOna    T    C        0      0        2 
  14 chr14_84836207     ASom    T    C        0      0        2 
  14 chr14_84836207     HCab    T    C        0      0        2 
  14 chr14_84836207     HPrz    T    C        0      0        2 
  14 chr14_84836207     ZBoe    T    C        0      0        2 
  14 chr14_84836207     ZGre    T    C        0      0        2 
  14 chr14_84836207     ZHar    T    C      0.5      1        2 
  14 chr14_84836207   Sample    T    C        0      0        2 
  14 chr14_84836579     AAsi    G    A        0      0        2 
  14 chr14_84836579     AKia    G    A        0      0        2 
  14 chr14_84836579     AOna    G    A        0      0        2 
  14 chr14_84836579     ASom    G    A        0      0        2 
  14 chr14_84836579     HCab    G    A        1      2        2 
  14 chr14_84836579     HPrz    G    A      0.5      1        2 
  14 chr14_84836579     ZBoe    G    A        0      0        2 
  14 chr14_84836579     ZGre    G    A        0      0        2 
  14 chr14_84836579     ZHar    G    A        0      0        2 
  14 chr14_84836579   Sample    G    A        0      0        2 
  14 chr14_84842071     AAsi    T    C        0      0        2 
  14 chr14_84842071     AKia    T    C        0      0        2 
  14 chr14_84842071     AOna    T    C      0.5      1        2 
  14 chr14_84842071     ASom    T    C        0      0        2 
  14 chr14_84842071     HCab    T    C        0      0        2 
  14 chr14_84842071     HPrz    T    C        0      0        2 
  14 chr14_84842071     ZBoe    T    C        0      0        2 
  14 chr14_84842071     ZGre    T    C        0      0        2 
  14 chr14_84842071     ZHar    T    C        0      0        2 
  14 chr14_84842071   Sample    T    C        0      0        2 
  14 chr14_84843363     AAsi    A    G        0      0        2 
  14 chr14_84843363     AKia    A    G        0      0        2 
  14 chr14_84843363     AOna    A    G        0      0        2 
  14 chr14_84843363     ASom    A    G        0      0        2 
  14 chr14_84843363     HCab    A    G        0      0        2 
  14 chr14_84843363     HPrz    A    G        0      0        2 
  14 chr14_84843363     ZBoe    A    G      0.5      1        2 
  14 chr14_84843363     ZGre    A    G        0      0        2 
  14 chr14_84843363     ZHar    A    G        0      0        2 
  14 chr14_84843363   Sample    A    G        0      0        2 
  14 chr14_84847192     AAsi    G    T        0      0        2 
  14 chr14_84847192     AKia    G    T        0      0        2 
  14 chr14_84847192     AOna    G    T        0      0        2 
  14 chr14_84847192     ASom    G    T      0.5      1        2 
  14 chr14_84847192     HCab    G    T        0      0        2 
  14 chr14_84847192     HPrz    G    T        0      0        2 
  14 chr14_84847192     ZBoe    G    T        0      0        2 
  14 chr14_84847192     ZGre    G    T        0      0        2 
  14 chr14_84847192     ZHar    G    T        0      0        2 
  14 chr14_84847192   Sample    G    T        0      0        2 
  14 chr14_84847933     AAsi    C    T        1      2        2 
  14 chr14_84847933     AKia    C    T        0      0        2 
  14 chr14_84847933     AOna    C    T        0      0        2 
  14 chr14_84847933     ASom    C    T        1      2        2 
  14 chr14_84847933     HCab    C    T        1      2        2 
  14 chr14_84847933     HPrz    C    T      0.5      1        2 
  14 chr14_84847933     ZBoe    C    T        0      0        2 
  14 chr14_84847933     ZGre    C    T        0      0        2 
  14 chr14_84847933     ZHar    C    T        0      0        2 
  14 chr14_84847933   Sample    C    T        1      2        2 
  14 chr14_84862976     AAsi    G    A        0      0        2 
  14 chr14_84862976     AKia    G    A        0      0        2 
  14 chr14_84862976     AOna    G    A        0      0        2 
  14 chr14_84862976     ASom    G    A        0      0        2 
  14 chr14_84862976     HCab    G    A        1      2        2 
  14 chr14_84862976     HPrz    G    A        1      2        2 
  14 chr14_84862976     ZBoe    G    A        0      0        2 
  14 chr14_84862976     ZGre    G    A        0      0        2 
  14 chr14_84862976     ZHar    G    A        0      0        2 
  14 chr14_84862976   Sample    G    A        0      0        2 
  14 chr14_84865285     AAsi    G    A        0      0        2 
  14 chr14_84865285     AKia    G    A        1      2        2 
  14 chr14_84865285     AOna    G    A      0.5      1        2 
  14 chr14_84865285     ASom    G    A        0      0        2 
  14 chr14_84865285     HCab    G    A        0      0        2 
  14 chr14_84865285     HPrz    G    A        0      0        2 
  14 chr14_84865285     ZBoe    G    A      0.5      1        2 
  14 chr14_84865285     ZGre    G    A        0      0        2 
  14 chr14_84865285     ZHar    G    A        1      2        2 
  14 chr14_84865285   Sample    G    A        0      0        2 
  14 chr14_84872853     AAsi    T    C        0      0        2 
  14 chr14_84872853     AKia    T    C        0      0        2 
  14 chr14_84872853     AOna    T    C        0      0        2 
  14 chr14_84872853     ASom    T    C        0      0        2 
  14 chr14_84872853     HCab    T    C        1      2        2 
  14 chr14_84872853     HPrz    T    C        1      2        2 
  14 chr14_84872853     ZBoe    T    C        0      0        2 
  14 chr14_84872853     ZGre    T    C        0      0        2 
  14 chr14_84872853     ZHar    T    C        0      0        2 
  14 chr14_84872853   Sample    T    C        0      0        2 
  14 chr14_84874024     AAsi    A    C        0      0        2 
  14 chr14_84874024     AKia    A    C        0      0        2 
  14 chr14_84874024     AOna    A    C        0      0        2 
  14 chr14_84874024     ASom    A    C        0      0        2 
  14 chr14_84874024     HCab    A    C        0      0        2 
  14 chr14_84874024     HPrz    A    C        0      0        2 
  14 chr14_84874024     ZBoe    A    C        0      0        2 
  14 chr14_84874024     ZGre    A    C        0      0        2 
  14 chr14_84874024     ZHar    A    C      0.5      1        2 
  14 chr14_84874024   Sample    A    C        0      0        2 
  14 chr14_84874705     AAsi    T    G        0      0        2 
  14 chr14_84874705     AKia    T    G        0      0        2 
  14 chr14_84874705     AOna    T    G      0.5      1        2 
  14 chr14_84874705     ASom    T    G        0      0        2 
  14 chr14_84874705     HCab    T    G        0      0        2 
  14 chr14_84874705     HPrz    T    G        0      0        2 
  14 chr14_84874705     ZBoe    T    G        0      0        2 
  14 chr14_84874705     ZGre    T    G        0      0        2 
  14 chr14_84874705     ZHar    T    G        0      0        2 
  14 chr14_84874705   Sample    T    G        0      0        2 
  14 chr14_84875937     AAsi    T    C        0      0        2 
  14 chr14_84875937     AKia    T    C        0      0        2 
  14 chr14_84875937     AOna    T    C        0      0        2 
  14 chr14_84875937     ASom    T    C        0      0        2 
  14 chr14_84875937     HCab    T    C      0.5      1        2 
  14 chr14_84875937     HPrz    T    C      0.5      1        2 
  14 chr14_84875937     ZBoe    T    C        0      0        2 
  14 chr14_84875937     ZGre    T    C        0      0        2 
  14 chr14_84875937     ZHar    T    C        0      0        2 
  14 chr14_84875937   Sample    T    C        0      0        2 
  14 chr14_84876511     AAsi    G    A        0      0        2 
  14 chr14_84876511     AKia    G    A        1      2        2 
  14 chr14_84876511     AOna    G    A        1      2        2 
  14 chr14_84876511     ASom    G    A        0      0        2 
  14 chr14_84876511     HCab    G    A        0      0        2 
  14 chr14_84876511     HPrz    G    A        0      0        2 
  14 chr14_84876511     ZBoe    G    A        0      0        2 
  14 chr14_84876511     ZGre    G    A        0      0        2 
  14 chr14_84876511     ZHar    G    A        0      0        2 
  14 chr14_84876511   Sample    G    A        0      0        2 
  14 chr14_84878007     AAsi    T    C        0      0        2 
  14 chr14_84878007     AKia    T    C        0      0        2 
  14 chr14_84878007     AOna    T    C        0      0        2 
  14 chr14_84878007     ASom    T    C        0      0        2 
  14 chr14_84878007     HCab    T    C        0      0        2 
  14 chr14_84878007     HPrz    T    C        0      0        2 
  14 chr14_84878007     ZBoe    T    C        0      0        2 
  14 chr14_84878007     ZGre    T    C        1      2        2 
  14 chr14_84878007     ZHar    T    C        0      0        2 
  14 chr14_84878007   Sample    T    C        0      0        2 
  14 chr14_84878821     AAsi    A    G        0      0        2 
  14 chr14_84878821     AKia    A    G        0      0        2 
  14 chr14_84878821     AOna    A    G        0      0        2 
  14 chr14_84878821     ASom    A    G        0      0        2 
  14 chr14_84878821     HCab    A    G        1      2        2 
  14 chr14_84878821     HPrz    A    G        1      2        2 
  14 chr14_84878821     ZBoe    A    G        0      0        2 
  14 chr14_84878821     ZGre    A    G        0      0        2 
  14 chr14_84878821     ZHar    A    G        0      0        2 
  14 chr14_84878821   Sample    A    G        0      0        2 
  14 chr14_84881691     AAsi    A    G        0      0        2 
  14 chr14_84881691     AKia    A    G        0      0        2 
  14 chr14_84881691     AOna    A    G        0      0        2 
  14 chr14_84881691     ASom    A    G        0      0        2 
  14 chr14_84881691     HCab    A    G        0      0        2 
  14 chr14_84881691     HPrz    A    G        0      0        2 
  14 chr14_84881691     ZBoe    A    G        0      0        2 
  14 chr14_84881691     ZGre    A    G        1      2        2 
  14 chr14_84881691     ZHar    A    G        0      0        2 
  14 chr14_84881691   Sample    A    G        0      0        2 
  14 chr14_84884650     AAsi    C    T        0      0        2 
  14 chr14_84884650     AKia    C    T        0      0        2 
  14 chr14_84884650     AOna    C    T      0.5      1        2 
  14 chr14_84884650     ASom    C    T        0      0        2 
  14 chr14_84884650     HCab    C    T        0      0        2 
  14 chr14_84884650     HPrz    C    T        0      0        2 
  14 chr14_84884650     ZBoe    C    T        0      0        2 
  14 chr14_84884650     ZGre    C    T        0      0        2 
  14 chr14_84884650     ZHar    C    T        0      0        2 
  14 chr14_84884650   Sample    C    T        0      0        2 
  14 chr14_84887399     AAsi    G    C        0      0        2 
  14 chr14_84887399     AKia    G    C        0      0        2 
  14 chr14_84887399     AOna    G    C      0.5      1        2 
  14 chr14_84887399     ASom    G    C        0      0        2 
  14 chr14_84887399     HCab    G    C        0      0        2 
  14 chr14_84887399     HPrz    G    C        0      0        2 
  14 chr14_84887399     ZBoe    G    C        0      0        2 
  14 chr14_84887399     ZGre    G    C        0      0        2 
  14 chr14_84887399     ZHar    G    C        0      0        2 
  14 chr14_84887399   Sample    G    C        0      0        2 
  14 chr14_84896542     AAsi    T    C        0      0        2 
  14 chr14_84896542     AKia    T    C        0      0        2 
  14 chr14_84896542     AOna    T    C        0      0        2 
  14 chr14_84896542     ASom    T    C        0      0        2 
  14 chr14_84896542     HCab    T    C        0      0        2 
  14 chr14_84896542     HPrz    T    C        0      0        2 
  14 chr14_84896542     ZBoe    T    C        0      0        2 
  14 chr14_84896542     ZGre    T    C        0      0        2 
  14 chr14_84896542     ZHar    T    C      0.5      1        2 
  14 chr14_84896542   Sample    T    C        0      0        2 
  14 chr14_84897706     AAsi    T    C        0      0        2 
  14 chr14_84897706     AKia    T    C        0      0        2 
  14 chr14_84897706     AOna    T    C        0      0        2 
  14 chr14_84897706     ASom    T    C      0.5      1        2 
  14 chr14_84897706     HCab    T    C        0      0        2 
  14 chr14_84897706     HPrz    T    C        0      0        2 
  14 chr14_84897706     ZBoe    T    C        0      0        2 
  14 chr14_84897706     ZGre    T    C        0      0        2 
  14 chr14_84897706     ZHar    T    C        0      0        2 
  14 chr14_84897706   Sample    T    C        1      2        2 
  14 chr14_84897887     AAsi    A    G        0      0        2 
  14 chr14_84897887     AKia    A    G        0      0        2 
  14 chr14_84897887     AOna    A    G        0      0        2 
  14 chr14_84897887     ASom    A    G        0      0        2 
  14 chr14_84897887     HCab    A    G        0      0        2 
  14 chr14_84897887     HPrz    A    G        0      0        2 
  14 chr14_84897887     ZBoe    A    G        0      0        2 
  14 chr14_84897887     ZGre    A    G        0      0        2 
  14 chr14_84897887     ZHar    A    G        1      2        2 
  14 chr14_84897887   Sample    A    G        0      0        2 
  14 chr14_84899722     AAsi    G    A        0      0        2 
  14 chr14_84899722     AKia    G    A        0      0        2 
  14 chr14_84899722     AOna    G    A        0      0        2 
  14 chr14_84899722     ASom    G    A        0      0        2 
  14 chr14_84899722     HCab    G    A        0      0        2 
  14 chr14_84899722     HPrz    G    A        0      0        2 
  14 chr14_84899722     ZBoe    G    A      0.5      1        2 
  14 chr14_84899722     ZGre    G    A        0      0        2 
  14 chr14_84899722     ZHar    G    A        0      0        2 
  14 chr14_84899722   Sample    G    A        0      0        2 
  14 chr14_84900485     AAsi    C    T        0      0        2 
  14 chr14_84900485     AKia    C    T        0      0        2 
  14 chr14_84900485     AOna    C    T        0      0        2 
  14 chr14_84900485     ASom    C    T        0      0        2 
  14 chr14_84900485     HCab    C    T        0      0        2 
  14 chr14_84900485     HPrz    C    T        0      0        2 
  14 chr14_84900485     ZBoe    C    T        1      2        2 
  14 chr14_84900485     ZGre    C    T        0      0        2 
  14 chr14_84900485     ZHar    C    T        0      0        2 
  14 chr14_84900485   Sample    C    T        0      0        2 
  14 chr14_84901341     AAsi    T    C        0      0        2 
  14 chr14_84901341     AKia    T    C        0      0        2 
  14 chr14_84901341     AOna    T    C        0      0        2 
  14 chr14_84901341     ASom    T    C        0      0        2 
  14 chr14_84901341     HCab    T    C        0      0        2 
  14 chr14_84901341     HPrz    T    C        0      0        2 
  14 chr14_84901341     ZBoe    T    C        0      0        2 
  14 chr14_84901341     ZGre    T    C        0      0        2 
  14 chr14_84901341     ZHar    T    C      0.5      1        2 
  14 chr14_84901341   Sample    T    C        0      0        2 
  14 chr14_84903646     AAsi    A    C        0      0        2 
  14 chr14_84903646     AKia    A    C        0      0        2 
  14 chr14_84903646     AOna    A    C        0      0        2 
  14 chr14_84903646     ASom    A    C        0      0        2 
  14 chr14_84903646     HCab    A    C        1      2        2 
  14 chr14_84903646     HPrz    A    C        1      2        2 
  14 chr14_84903646     ZBoe    A    C        0      0        2 
  14 chr14_84903646     ZGre    A    C        0      0        2 
  14 chr14_84903646     ZHar    A    C        0      0        2 
  14 chr14_84903646   Sample    A    C        0      0        2 
  14 chr14_84907305     AAsi    G    T        0      0        2 
  14 chr14_84907305     AKia    G    T        0      0        2 
  14 chr14_84907305     AOna    G    T        0      0        2 
  14 chr14_84907305     ASom    G    T        0      0        2 
  14 chr14_84907305     HCab    G    T        0      0        2 
  14 chr14_84907305     HPrz    G    T        0      0        2 
  14 chr14_84907305     ZBoe    G    T      0.5      1        2 
  14 chr14_84907305     ZGre    G    T        0      0        2 
  14 chr14_84907305     ZHar    G    T        0      0        2 
  14 chr14_84907305   Sample    G    T        0      0        2 
  14 chr14_84909334     AAsi    C    T        0      0        2 
  14 chr14_84909334     AKia    C    T        0      0        2 
  14 chr14_84909334     AOna    C    T        0      0        2 
  14 chr14_84909334     ASom    C    T        0      0        2 
  14 chr14_84909334     HCab    C    T        1      2        2 
  14 chr14_84909334     HPrz    C    T        1      2        2 
  14 chr14_84909334     ZBoe    C    T        0      0        2 
  14 chr14_84909334     ZGre    C    T        0      0        2 
  14 chr14_84909334     ZHar    C    T        0      0        2 
  14 chr14_84909334   Sample    C    T        0      0        2 
  14 chr14_84909425     AAsi    T    C        0      0        2 
  14 chr14_84909425     AKia    T    C        0      0        2 
  14 chr14_84909425     AOna    T    C      0.5      1        2 
  14 chr14_84909425     ASom    T    C        0      0        2 
  14 chr14_84909425     HCab    T    C        0      0        2 
  14 chr14_84909425     HPrz    T    C        0      0        2 
  14 chr14_84909425     ZBoe    T    C        0      0        2 
  14 chr14_84909425     ZGre    T    C        0      0        2 
  14 chr14_84909425     ZHar    T    C        0      0        2 
  14 chr14_84909425   Sample    T    C        0      0        2 
  14 chr14_84909711     AAsi    A    C        0      0        2 
  14 chr14_84909711     AKia    A    C        0      0        2 
  14 chr14_84909711     AOna    A    C        0      0        2 
  14 chr14_84909711     ASom    A    C        0      0        2 
  14 chr14_84909711     HCab    A    C        1      2        2 
  14 chr14_84909711     HPrz    A    C        1      2        2 
  14 chr14_84909711     ZBoe    A    C        0      0        2 
  14 chr14_84909711     ZGre    A    C        0      0        2 
  14 chr14_84909711     ZHar    A    C        0      0        2 
  14 chr14_84909711   Sample    A    C        0      0        2 
  14 chr14_84919927     AAsi    G    A        0      0        2 
  14 chr14_84919927     AKia    G    A        0      0        2 
  14 chr14_84919927     AOna    G    A        0      0        2 
  14 chr14_84919927     ASom    G    A        0      0        2 
  14 chr14_84919927     HCab    G    A        1      2        2 
  14 chr14_84919927     HPrz    G    A        1      2        2 
  14 chr14_84919927     ZBoe    G    A        0      0        2 
  14 chr14_84919927     ZGre    G    A        0      0        2 
  14 chr14_84919927     ZHar    G    A        0      0        2 
  14 chr14_84919927   Sample    G    A        0      0        2 
  14 chr14_84925935     AAsi    C    A        0      0        2 
  14 chr14_84925935     AKia    C    A        1      2        2 
  14 chr14_84925935     AOna    C    A      0.5      1        2 
  14 chr14_84925935     ASom    C    A        0      0        2 
  14 chr14_84925935     HCab    C    A        0      0        2 
  14 chr14_84925935     HPrz    C    A        0      0        2 
  14 chr14_84925935     ZBoe    C    A        0      0        2 
  14 chr14_84925935     ZGre    C    A        0      0        2 
  14 chr14_84925935     ZHar    C    A        0      0        2 
  14 chr14_84925935   Sample    C    A        0      0        2 
  14 chr14_84938298     AAsi    T    C        0      0        2 
  14 chr14_84938298     AKia    T    C        0      0        2 
  14 chr14_84938298     AOna    T    C        0      0        2 
  14 chr14_84938298     ASom    T    C        0      0        2 
  14 chr14_84938298     HCab    T    C        1      2        2 
  14 chr14_84938298     HPrz    T    C        1      2        2 
  14 chr14_84938298     ZBoe    T    C        0      0        2 
  14 chr14_84938298     ZGre    T    C        0      0        2 
  14 chr14_84938298     ZHar    T    C        0      0        2 
  14 chr14_84938298   Sample    T    C        0      0        2 
  14 chr14_84940883     AAsi    C    T        0      0        2 
  14 chr14_84940883     AKia    C    T        0      0        2 
  14 chr14_84940883     AOna    C    T        0      0        2 
  14 chr14_84940883     ASom    C    T        0      0        2 
  14 chr14_84940883     HCab    C    T        0      0        2 
  14 chr14_84940883     HPrz    C    T        0      0        2 
  14 chr14_84940883     ZBoe    C    T        0      0        2 
  14 chr14_84940883     ZGre    C    T        0      0        2 
  14 chr14_84940883     ZHar    C    T      0.5      1        2 
  14 chr14_84940883   Sample    C    T        0      0        2 
  14 chr14_84941540     AAsi    C    T        0      0        2 
  14 chr14_84941540     AKia    C    T        0      0        2 
  14 chr14_84941540     AOna    C    T        0      0        2 
  14 chr14_84941540     ASom    C    T      0.5      1        2 
  14 chr14_84941540     HCab    C    T        0      0        2 
  14 chr14_84941540     HPrz    C    T        0      0        2 
  14 chr14_84941540     ZBoe    C    T        0      0        2 
  14 chr14_84941540     ZGre    C    T        0      0        2 
  14 chr14_84941540     ZHar    C    T        0      0        2 
  14 chr14_84941540   Sample    C    T        0      0        2 
  14 chr14_84949905     AAsi    T    G        0      0        2 
  14 chr14_84949905     AKia    T    G        0      0        2 
  14 chr14_84949905     AOna    T    G        0      0        2 
  14 chr14_84949905     ASom    T    G        0      0        2 
  14 chr14_84949905     HCab    T    G        1      2        2 
  14 chr14_84949905     HPrz    T    G        1      2        2 
  14 chr14_84949905     ZBoe    T    G        0      0        2 
  14 chr14_84949905     ZGre    T    G        0      0        2 
  14 chr14_84949905     ZHar    T    G        0      0        2 
  14 chr14_84949905   Sample    T    G        0      0        2 
  14 chr14_84954751     AAsi    A    G        0      0        2 
  14 chr14_84954751     AKia    A    G        0      0        2 
  14 chr14_84954751     AOna    A    G      0.5      1        2 
  14 chr14_84954751     ASom    A    G        0      0        2 
  14 chr14_84954751     HCab    A    G        0      0        2 
  14 chr14_84954751     HPrz    A    G        0      0        2 
  14 chr14_84954751     ZBoe    A    G        0      0        2 
  14 chr14_84954751     ZGre    A    G        0      0        2 
  14 chr14_84954751     ZHar    A    G        0      0        2 
  14 chr14_84954751   Sample    A    G        0      0        2 
  14 chr14_84960094     AAsi    G    C        0      0        2 
  14 chr14_84960094     AKia    G    C        0      0        2 
  14 chr14_84960094     AOna    G    C        0      0        2 
  14 chr14_84960094     ASom    G    C        0      0        2 
  14 chr14_84960094     HCab    G    C        1      2        2 
  14 chr14_84960094     HPrz    G    C        1      2        2 
  14 chr14_84960094     ZBoe    G    C        0      0        2 
  14 chr14_84960094     ZGre    G    C        0      0        2 
  14 chr14_84960094     ZHar    G    C        0      0        2 
  14 chr14_84960094   Sample    G    C        0      0        2 
  14 chr14_84968016     AAsi    A    C        1      2        2 
  14 chr14_84968016     AKia    A    C        0      0        2 
  14 chr14_84968016     AOna    A    C        0      0        2 
  14 chr14_84968016     ASom    A    C        1      2        2 
  14 chr14_84968016     HCab    A    C        0      0        2 
  14 chr14_84968016     HPrz    A    C        0      0        2 
  14 chr14_84968016     ZBoe    A    C        0      0        2 
  14 chr14_84968016     ZGre    A    C        0      0        2 
  14 chr14_84968016     ZHar    A    C        0      0        2 
  14 chr14_84968016   Sample    A    C        1      2        2 
  14 chr14_84978873     AAsi    C    A        0      0        2 
  14 chr14_84978873     AKia    C    A        0      0        2 
  14 chr14_84978873     AOna    C    A        0      0        2 
  14 chr14_84978873     ASom    C    A        0      0        2 
  14 chr14_84978873     HCab    C    A        0      0        2 
  14 chr14_84978873     HPrz    C    A      0.5      1        2 
  14 chr14_84978873     ZBoe    C    A        0      0        2 
  14 chr14_84978873     ZGre    C    A        0      0        2 
  14 chr14_84978873     ZHar    C    A        0      0        2 
  14 chr14_84978873   Sample    C    A        0      0        2 
  14 chr14_84980114     AAsi    A    G        0      0        2 
  14 chr14_84980114     AKia    A    G        0      0        2 
  14 chr14_84980114     AOna    A    G        0      0        2 
  14 chr14_84980114     ASom    A    G        0      0        2 
  14 chr14_84980114     HCab    A    G        0      0        2 
  14 chr14_84980114     HPrz    A    G        0      0        2 
  14 chr14_84980114     ZBoe    A    G      0.5      1        2 
  14 chr14_84980114     ZGre    A    G        0      0        2 
  14 chr14_84980114     ZHar    A    G        0      0        2 
  14 chr14_84980114   Sample    A    G        0      0        2 
  14 chr14_84980638     AAsi    A    C        0      0        2 
  14 chr14_84980638     AKia    A    C        0      0        2 
  14 chr14_84980638     AOna    A    C      0.5      1        2 
  14 chr14_84980638     ASom    A    C        0      0        2 
  14 chr14_84980638     HCab    A    C        0      0        2 
  14 chr14_84980638     HPrz    A    C        0      0        2 
  14 chr14_84980638     ZBoe    A    C        0      0        2 
  14 chr14_84980638     ZGre    A    C        0      0        2 
  14 chr14_84980638     ZHar    A    C        0      0        2 
  14 chr14_84980638   Sample    A    C        0      0        2 
  14 chr14_84982958     AAsi    C    G        0      0        2 
  14 chr14_84982958     AKia    C    G        0      0        2 
  14 chr14_84982958     AOna    C    G        0      0        2 
  14 chr14_84982958     ASom    C    G        0      0        2 
  14 chr14_84982958     HCab    C    G        1      2        2 
  14 chr14_84982958     HPrz    C    G        1      2        2 
  14 chr14_84982958     ZBoe    C    G        0      0        2 
  14 chr14_84982958     ZGre    C    G        0      0        2 
  14 chr14_84982958     ZHar    C    G        0      0        2 
  14 chr14_84982958   Sample    C    G        0      0        2 
  14 chr14_84983971     AAsi    T    C        0      0        2 
  14 chr14_84983971     AKia    T    C        0      0        2 
  14 chr14_84983971     AOna    T    C        0      0        2 
  14 chr14_84983971     ASom    T    C        0      0        2 
  14 chr14_84983971     HCab    T    C        1      2        2 
  14 chr14_84983971     HPrz    T    C        1      2        2 
  14 chr14_84983971     ZBoe    T    C        0      0        2 
  14 chr14_84983971     ZGre    T    C        0      0        2 
  14 chr14_84983971     ZHar    T    C        0      0        2 
  14 chr14_84983971   Sample    T    C        0      0        2 
  14 chr14_84984773     AAsi    T    C        0      0        2 
  14 chr14_84984773     AKia    T    C        0      0        2 
  14 chr14_84984773     AOna    T    C      0.5      1        2 
  14 chr14_84984773     ASom    T    C        0      0        2 
  14 chr14_84984773     HCab    T    C        0      0        2 
  14 chr14_84984773     HPrz    T    C        0      0        2 
  14 chr14_84984773     ZBoe    T    C        0      0        2 
  14 chr14_84984773     ZGre    T    C        0      0        2 
  14 chr14_84984773     ZHar    T    C        0      0        2 
  14 chr14_84984773   Sample    T    C        0      0        2 
  14 chr14_84987151     AAsi    C    G        0      0        2 
  14 chr14_84987151     AKia    C    G        0      0        2 
  14 chr14_84987151     AOna    C    G        0      0        2 
  14 chr14_84987151     ASom    C    G        0      0        2 
  14 chr14_84987151     HCab    C    G        1      2        2 
  14 chr14_84987151     HPrz    C    G        1      2        2 
  14 chr14_84987151     ZBoe    C    G        0      0        2 
  14 chr14_84987151     ZGre    C    G        0      0        2 
  14 chr14_84987151     ZHar    C    G        0      0        2 
  14 chr14_84987151   Sample    C    G        0      0        2 
  14 chr14_84988064     AAsi    G    T        0      0        2 
  14 chr14_84988064     AKia    G    T        1      2        2 
  14 chr14_84988064     AOna    G    T      0.5      1        2 
  14 chr14_84988064     ASom    G    T        0      0        2 
  14 chr14_84988064     HCab    G    T        0      0        2 
  14 chr14_84988064     HPrz    G    T        0      0        2 
  14 chr14_84988064     ZBoe    G    T        0      0        2 
  14 chr14_84988064     ZGre    G    T        0      0        2 
  14 chr14_84988064     ZHar    G    T        0      0        2 
  14 chr14_84988064   Sample    G    T        0      0        2 
  14 chr14_84988241     AAsi    G    A        0      0        2 
  14 chr14_84988241     AKia    G    A        0      0        2 
  14 chr14_84988241     AOna    G    A        0      0        2 
  14 chr14_84988241     ASom    G    A        0      0        2 
  14 chr14_84988241     HCab    G    A        1      2        2 
  14 chr14_84988241     HPrz    G    A        1      2        2 
  14 chr14_84988241     ZBoe    G    A        0      0        2 
  14 chr14_84988241     ZGre    G    A        0      0        2 
  14 chr14_84988241     ZHar    G    A        0      0        2 
  14 chr14_84988241   Sample    G    A        0      0        2 
  14 chr14_84993280     AAsi    T    C        0      0        2 
  14 chr14_84993280     AKia    T    C        0      0        2 
  14 chr14_84993280     AOna    T    C      0.5      1        2 
  14 chr14_84993280     ASom    T    C        0      0        2 
  14 chr14_84993280     HCab    T    C        0      0        2 
  14 chr14_84993280     HPrz    T    C        0      0        2 
  14 chr14_84993280     ZBoe    T    C        0      0        2 
  14 chr14_84993280     ZGre    T    C        0      0        2 
  14 chr14_84993280     ZHar    T    C        0      0        2 
  14 chr14_84993280   Sample    T    C        0      0        2 
  14 chr14_84995399     AAsi    T    C        0      0        2 
  14 chr14_84995399     AKia    T    C        0      0        2 
  14 chr14_84995399     AOna    T    C      0.5      1        2 
  14 chr14_84995399     ASom    T    C        0      0        2 
  14 chr14_84995399     HCab    T    C        0      0        2 
  14 chr14_84995399     HPrz    T    C        0      0        2 
  14 chr14_84995399     ZBoe    T    C        0      0        2 
  14 chr14_84995399     ZGre    T    C        0      0        2 
  14 chr14_84995399     ZHar    T    C        0      0        2 
  14 chr14_84995399   Sample    T    C        0      0        2 
  14 chr14_84998719     AAsi    T    C        0      0        2 
  14 chr14_84998719     AKia    T    C      0.5      1        2 
  14 chr14_84998719     AOna    T    C        0      0        2 
  14 chr14_84998719     ASom    T    C        0      0        2 
  14 chr14_84998719     HCab    T    C        0      0        2 
  14 chr14_84998719     HPrz    T    C        0      0        2 
  14 chr14_84998719     ZBoe    T    C        0      0        2 
  14 chr14_84998719     ZGre    T    C        0      0        2 
  14 chr14_84998719     ZHar    T    C        0      0        2 
  14 chr14_84998719   Sample    T    C        0      0        2 
  14 chr14_85012632     AAsi    T    C        0      0        2 
  14 chr14_85012632     AKia    T    C        0      0        2 
  14 chr14_85012632     AOna    T    C      0.5      1        2 
  14 chr14_85012632     ASom    T    C        0      0        2 
  14 chr14_85012632     HCab    T    C        0      0        2 
  14 chr14_85012632     HPrz    T    C        0      0        2 
  14 chr14_85012632     ZBoe    T    C        0      0        2 
  14 chr14_85012632     ZGre    T    C        0      0        2 
  14 chr14_85012632     ZHar    T    C        0      0        2 
  14 chr14_85012632   Sample    T    C        0      0        2 
  14 chr14_85026598     AAsi    C    T        0      0        2 
  14 chr14_85026598     AKia    C    T        0      0        2 
  14 chr14_85026598     AOna    C    T        0      0        2 
  14 chr14_85026598     ASom    C    T        0      0        2 
  14 chr14_85026598     HCab    C    T        0      0        2 
  14 chr14_85026598     HPrz    C    T        0      0        2 
  14 chr14_85026598     ZBoe    C    T        0      0        2 
  14 chr14_85026598     ZGre    C    T        1      2        2 
  14 chr14_85026598     ZHar    C    T        0      0        2 
  14 chr14_85026598   Sample    C    T        0      0        2 
  14 chr14_85035462     AAsi    C    T        1      2        2 
  14 chr14_85035462     AKia    C    T        0      0        2 
  14 chr14_85035462     AOna    C    T        0      0        2 
  14 chr14_85035462     ASom    C    T        1      2        2 
  14 chr14_85035462     HCab    C    T        0      0        2 
  14 chr14_85035462     HPrz    C    T        0      0        2 
  14 chr14_85035462     ZBoe    C    T        0      0        2 
  14 chr14_85035462     ZGre    C    T        0      0        2 
  14 chr14_85035462     ZHar    C    T        0      0        2 
  14 chr14_85035462   Sample    C    T        1      2        2 
  14 chr14_85046843     AAsi    T    C        0      0        2 
  14 chr14_85046843     AKia    T    C        0      0        2 
  14 chr14_85046843     AOna    T    C        0      0        2 
  14 chr14_85046843     ASom    T    C        0      0        2 
  14 chr14_85046843     HCab    T    C        0      0        2 
  14 chr14_85046843     HPrz    T    C        0      0        2 
  14 chr14_85046843     ZBoe    T    C        0      0        2 
  14 chr14_85046843     ZGre    T    C        0      0        2 
  14 chr14_85046843     ZHar    T    C      0.5      1        2 
  14 chr14_85046843   Sample    T    C        0      0        2 
  14 chr14_85057348     AAsi    T    C        0      0        2 
  14 chr14_85057348     AKia    T    C        0      0        2 
  14 chr14_85057348     AOna    T    C        0      0        2 
  14 chr14_85057348     ASom    T    C        0      0        2 
  14 chr14_85057348     HCab    T    C        1      2        2 
  14 chr14_85057348     HPrz    T    C        1      2        2 
  14 chr14_85057348     ZBoe    T    C        0      0        2 
  14 chr14_85057348     ZGre    T    C        0      0        2 
  14 chr14_85057348     ZHar    T    C        0      0        2 
  14 chr14_85057348   Sample    T    C        0      0        2 
  14 chr14_85058005     AAsi    C    T        0      0        2 
  14 chr14_85058005     AKia    C    T        0      0        2 
  14 chr14_85058005     AOna    C    T        0      0        2 
  14 chr14_85058005     ASom    C    T        0      0        2 
  14 chr14_85058005     HCab    C    T        1      2        2 
  14 chr14_85058005     HPrz    C    T        1      2        2 
  14 chr14_85058005     ZBoe    C    T        0      0        2 
  14 chr14_85058005     ZGre    C    T        0      0        2 
  14 chr14_85058005     ZHar    C    T        0      0        2 
  14 chr14_85058005   Sample    C    T        0      0        2 
  14 chr14_85059334     AAsi    C    T        0      0        2 
  14 chr14_85059334     AKia    C    T        0      0        2 
  14 chr14_85059334     AOna    C    T        0      0        2 
  14 chr14_85059334     ASom    C    T        0      0        2 
  14 chr14_85059334     HCab    C    T        1      2        2 
  14 chr14_85059334     HPrz    C    T        1      2        2 
  14 chr14_85059334     ZBoe    C    T        0      0        2 
  14 chr14_85059334     ZGre    C    T        0      0        2 
  14 chr14_85059334     ZHar    C    T        0      0        2 
  14 chr14_85059334   Sample    C    T        0      0        2 
  14 chr14_85060176     AAsi    T    C        0      0        2 
  14 chr14_85060176     AKia    T    C        1      2        2 
  14 chr14_85060176     AOna    T    C        0      0        2 
  14 chr14_85060176     ASom    T    C        0      0        2 
  14 chr14_85060176     HCab    T    C        0      0        2 
  14 chr14_85060176     HPrz    T    C        0      0        2 
  14 chr14_85060176     ZBoe    T    C        0      0        2 
  14 chr14_85060176     ZGre    T    C        0      0        2 
  14 chr14_85060176     ZHar    T    C        0      0        2 
  14 chr14_85060176   Sample    T    C        0      0        2 
  14 chr14_85060976     AAsi    T    C        0      0        2 
  14 chr14_85060976     AKia    T    C        0      0        2 
  14 chr14_85060976     AOna    T    C        0      0        2 
  14 chr14_85060976     ASom    T    C        0      0        2 
  14 chr14_85060976     HCab    T    C        0      0        2 
  14 chr14_85060976     HPrz    T    C        0      0        2 
  14 chr14_85060976     ZBoe    T    C      0.5      1        2 
  14 chr14_85060976     ZGre    T    C        0      0        2 
  14 chr14_85060976     ZHar    T    C        0      0        2 
  14 chr14_85060976   Sample    T    C        0      0        2 
  14 chr14_85074736     AAsi    A    G        0      0        2 
  14 chr14_85074736     AKia    A    G        0      0        2 
  14 chr14_85074736     AOna    A    G        0      0        2 
  14 chr14_85074736     ASom    A    G        0      0        2 
  14 chr14_85074736     HCab    A    G        0      0        2 
  14 chr14_85074736     HPrz    A    G        0      0        2 
  14 chr14_85074736     ZBoe    A    G        0      0        2 
  14 chr14_85074736     ZGre    A    G        0      0        2 
  14 chr14_85074736     ZHar    A    G        1      2        2 
  14 chr14_85074736   Sample    A    G        0      0        2 
  14 chr14_85079181     AAsi    A    G        0      0        2 
  14 chr14_85079181     AKia    A    G        0      0        2 
  14 chr14_85079181     AOna    A    G        0      0        2 
  14 chr14_85079181     ASom    A    G        0      0        2 
  14 chr14_85079181     HCab    A    G        0      0        2 
  14 chr14_85079181     HPrz    A    G        0      0        2 
  14 chr14_85079181     ZBoe    A    G        0      0        2 
  14 chr14_85079181     ZGre    A    G        0      0        2 
  14 chr14_85079181     ZHar    A    G      0.5      1        2 
  14 chr14_85079181   Sample    A    G        0      0        2 
  14 chr14_85080684     AAsi    G    A        0      0        2 
  14 chr14_85080684     AKia    G    A        0      0        2 
  14 chr14_85080684     AOna    G    A        0      0        2 
  14 chr14_85080684     ASom    G    A        0      0        2 
  14 chr14_85080684     HCab    G    A        0      0        2 
  14 chr14_85080684     HPrz    G    A        0      0        2 
  14 chr14_85080684     ZBoe    G    A        0      0        2 
  14 chr14_85080684     ZGre    G    A        1      2        2 
  14 chr14_85080684     ZHar    G    A        0      0        2 
  14 chr14_85080684   Sample    G    A        0      0        2 
  14 chr14_85088440     AAsi    C    T        0      0        2 
  14 chr14_85088440     AKia    C    T        0      0        2 
  14 chr14_85088440     AOna    C    T        0      0        2 
  14 chr14_85088440     ASom    C    T        0      0        2 
  14 chr14_85088440     HCab    C    T        0      0        2 
  14 chr14_85088440     HPrz    C    T        0      0        2 
  14 chr14_85088440     ZBoe    C    T        0      0        2 
  14 chr14_85088440     ZGre    C    T        0      0        2 
  14 chr14_85088440     ZHar    C    T      0.5      1        2 
  14 chr14_85088440   Sample    C    T        0      0        2 
  14 chr14_85092860     AAsi    C    T        0      0        2 
  14 chr14_85092860     AKia    C    T        0      0        2 
  14 chr14_85092860     AOna    C    T        0      0        2 
  14 chr14_85092860     ASom    C    T        0      0        2 
  14 chr14_85092860     HCab    C    T        0      0        2 
  14 chr14_85092860     HPrz    C    T        0      0        2 
  14 chr14_85092860     ZBoe    C    T        0      0        2 
  14 chr14_85092860     ZGre    C    T        0      0        2 
  14 chr14_85092860     ZHar    C    T        1      2        2 
  14 chr14_85092860   Sample    C    T        0      0        2 
  14 chr14_85097830     AAsi    C    T        0      0        2 
  14 chr14_85097830     AKia    C    T        0      0        2 
  14 chr14_85097830     AOna    C    T        0      0        2 
  14 chr14_85097830     ASom    C    T        0      0        2 
  14 chr14_85097830     HCab    C    T        0      0        2 
  14 chr14_85097830     HPrz    C    T        0      0        2 
  14 chr14_85097830     ZBoe    C    T        1      2        2 
  14 chr14_85097830     ZGre    C    T        1      2        2 
  14 chr14_85097830     ZHar    C    T        1      2        2 
  14 chr14_85097830   Sample    C    T        0      0        2 
  14 chr14_85098496     AAsi    G    A        0      0        2 
  14 chr14_85098496     AKia    G    A        1      2        2 
  14 chr14_85098496     AOna    G    A        1      2        2 
  14 chr14_85098496     ASom    G    A        0      0        2 
  14 chr14_85098496     HCab    G    A        0      0        2 
  14 chr14_85098496     HPrz    G    A        0      0        2 
  14 chr14_85098496     ZBoe    G    A        0      0        2 
  14 chr14_85098496     ZGre    G    A        0      0        2 
  14 chr14_85098496     ZHar    G    A        0      0        2 
  14 chr14_85098496   Sample    G    A        0      0        2 
  14 chr14_85100553     AAsi    T    C        0      0        2 
  14 chr14_85100553     AKia    T    C        0      0        2 
  14 chr14_85100553     AOna    T    C        0      0        2 
  14 chr14_85100553     ASom    T    C        0      0        2 
  14 chr14_85100553     HCab    T    C        0      0        2 
  14 chr14_85100553     HPrz    T    C      0.5      1        2 
  14 chr14_85100553     ZBoe    T    C        0      0        2 
  14 chr14_85100553     ZGre    T    C        0      0        2 
  14 chr14_85100553     ZHar    T    C        0      0        2 
  14 chr14_85100553   Sample    T    C        0      0        2 
  14 chr14_85105561     AAsi    G    A        0      0        2 
  14 chr14_85105561     AKia    G    A        0      0        2 
  14 chr14_85105561     AOna    G    A        0      0        2 
  14 chr14_85105561     ASom    G    A        1      2        2 
  14 chr14_85105561     HCab    G    A        0      0        2 
  14 chr14_85105561     HPrz    G    A        0      0        2 
  14 chr14_85105561     ZBoe    G    A        0      0        2 
  14 chr14_85105561     ZGre    G    A        0      0        2 
  14 chr14_85105561     ZHar    G    A        0      0        2 
  14 chr14_85105561   Sample    G    A        0      0        2 
  14 chr14_85109877     AAsi    A    C        0      0        2 
  14 chr14_85109877     AKia    A    C        0      0        2 
  14 chr14_85109877     AOna    A    C        0      0        2 
  14 chr14_85109877     ASom    A    C        0      0        2 
  14 chr14_85109877     HCab    A    C        0      0        2 
  14 chr14_85109877     HPrz    A    C        0      0        2 
  14 chr14_85109877     ZBoe    A    C      0.5      1        2 
  14 chr14_85109877     ZGre    A    C        0      0        2 
  14 chr14_85109877     ZHar    A    C        0      0        2 
  14 chr14_85109877   Sample    A    C        0      0        2 
  14 chr14_85112247     AAsi    C    G        0      0        2 
  14 chr14_85112247     AKia    C    G        0      0        2 
  14 chr14_85112247     AOna    C    G        0      0        2 
  14 chr14_85112247     ASom    C    G        0      0        2 
  14 chr14_85112247     HCab    C    G        0      0        2 
  14 chr14_85112247     HPrz    C    G        0      0        2 
  14 chr14_85112247     ZBoe    C    G        0      0        2 
  14 chr14_85112247     ZGre    C    G        1      2        2 
  14 chr14_85112247     ZHar    C    G        0      0        2 
  14 chr14_85112247   Sample    C    G        0      0        2 
  14 chr14_85115363     AAsi    A    G        0      0        2 
  14 chr14_85115363     AKia    A    G        0      0        2 
  14 chr14_85115363     AOna    A    G        0      0        2 
  14 chr14_85115363     ASom    A    G      0.5      1        2 
  14 chr14_85115363     HCab    A    G        0      0        2 
  14 chr14_85115363     HPrz    A    G        0      0        2 
  14 chr14_85115363     ZBoe    A    G        0      0        2 
  14 chr14_85115363     ZGre    A    G        0      0        2 
  14 chr14_85115363     ZHar    A    G        0      0        2 
  14 chr14_85115363   Sample    A    G        0      0        2 
  14 chr14_85129674     AAsi    C    T        0      0        2 
  14 chr14_85129674     AKia    C    T        0      0        2 
  14 chr14_85129674     AOna    C    T      0.5      1        2 
  14 chr14_85129674     ASom    C    T        0      0        2 
  14 chr14_85129674     HCab    C    T        0      0        2 
  14 chr14_85129674     HPrz    C    T        0      0        2 
  14 chr14_85129674     ZBoe    C    T        0      0        2 
  14 chr14_85129674     ZGre    C    T        0      0        2 
  14 chr14_85129674     ZHar    C    T        0      0        2 
  14 chr14_85129674   Sample    C    T        0      0        2 
  14 chr14_85130040     AAsi    G    A        0      0        2 
  14 chr14_85130040     AKia    G    A        0      0        2 
  14 chr14_85130040     AOna    G    A        0      0        2 
  14 chr14_85130040     ASom    G    A        0      0        2 
  14 chr14_85130040     HCab    G    A        1      2        2 
  14 chr14_85130040     HPrz    G    A        1      2        2 
  14 chr14_85130040     ZBoe    G    A        0      0        2 
  14 chr14_85130040     ZGre    G    A        0      0        2 
  14 chr14_85130040     ZHar    G    A        0      0        2 
  14 chr14_85130040   Sample    G    A        0      0        2 
  14 chr14_85130142     AAsi    C    T        0      0        2 
  14 chr14_85130142     AKia    C    T        0      0        2 
  14 chr14_85130142     AOna    C    T        0      0        2 
  14 chr14_85130142     ASom    C    T        0      0        2 
  14 chr14_85130142     HCab    C    T        0      0        2 
  14 chr14_85130142     HPrz    C    T        0      0        2 
  14 chr14_85130142     ZBoe    C    T        0      0        2 
  14 chr14_85130142     ZGre    C    T        0      0        2 
  14 chr14_85130142     ZHar    C    T        1      2        2 
  14 chr14_85130142   Sample    C    T        0      0        2 
  14 chr14_85131482     AAsi    G    C        0      0        2 
  14 chr14_85131482     AKia    G    C        0      0        2 
  14 chr14_85131482     AOna    G    C        0      0        2 
  14 chr14_85131482     ASom    G    C        0      0        2 
  14 chr14_85131482     HCab    G    C        1      2        2 
  14 chr14_85131482     HPrz    G    C        1      2        2 
  14 chr14_85131482     ZBoe    G    C        0      0        2 
  14 chr14_85131482     ZGre    G    C        0      0        2 
  14 chr14_85131482     ZHar    G    C        0      0        2 
  14 chr14_85131482   Sample    G    C        0      0        2 
  14 chr14_85139601     AAsi    G    A        0      0        2 
  14 chr14_85139601     AKia    G    A        0      0        2 
  14 chr14_85139601     AOna    G    A        0      0        2 
  14 chr14_85139601     ASom    G    A        0      0        2 
  14 chr14_85139601     HCab    G    A        0      0        2 
  14 chr14_85139601     HPrz    G    A        0      0        2 
  14 chr14_85139601     ZBoe    G    A        0      0        2 
  14 chr14_85139601     ZGre    G    A        1      2        2 
  14 chr14_85139601     ZHar    G    A        0      0        2 
  14 chr14_85139601   Sample    G    A        0      0        2 
  14 chr14_85143075     AAsi    A    G        0      0        2 
  14 chr14_85143075     AKia    A    G        0      0        2 
  14 chr14_85143075     AOna    A    G        0      0        2 
  14 chr14_85143075     ASom    A    G        0      0        2 
  14 chr14_85143075     HCab    A    G        1      2        2 
  14 chr14_85143075     HPrz    A    G        1      2        2 
  14 chr14_85143075     ZBoe    A    G        0      0        2 
  14 chr14_85143075     ZGre    A    G        0      0        2 
  14 chr14_85143075     ZHar    A    G        0      0        2 
  14 chr14_85143075   Sample    A    G        0      0        2 
  14 chr14_85150725     AAsi    T    G        0      0        2 
  14 chr14_85150725     AKia    T    G        0      0        2 
  14 chr14_85150725     AOna    T    G        0      0        2 
  14 chr14_85150725     ASom    T    G        0      0        2 
  14 chr14_85150725     HCab    T    G        0      0        2 
  14 chr14_85150725     HPrz    T    G        0      0        2 
  14 chr14_85150725     ZBoe    T    G        0      0        2 
  14 chr14_85150725     ZGre    T    G        0      0        2 
  14 chr14_85150725     ZHar    T    G      0.5      1        2 
  14 chr14_85150725   Sample    T    G        0      0        2 
  14 chr14_85152520     AAsi    G    T        0      0        2 
  14 chr14_85152520     AKia    G    T        0      0        2 
  14 chr14_85152520     AOna    G    T        0      0        2 
  14 chr14_85152520     ASom    G    T        0      0        2 
  14 chr14_85152520     HCab    G    T        1      2        2 
  14 chr14_85152520     HPrz    G    T        1      2        2 
  14 chr14_85152520     ZBoe    G    T        0      0        2 
  14 chr14_85152520     ZGre    G    T        0      0        2 
  14 chr14_85152520     ZHar    G    T        0      0        2 
  14 chr14_85152520   Sample    G    T        0      0        2 
  14 chr14_85157823     AAsi    T    C        0      0        2 
  14 chr14_85157823     AKia    T    C        0      0        2 
  14 chr14_85157823     AOna    T    C        0      0        2 
  14 chr14_85157823     ASom    T    C        0      0        2 
  14 chr14_85157823     HCab    T    C        1      2        2 
  14 chr14_85157823     HPrz    T    C        1      2        2 
  14 chr14_85157823     ZBoe    T    C        0      0        2 
  14 chr14_85157823     ZGre    T    C        0      0        2 
  14 chr14_85157823     ZHar    T    C        0      0        2 
  14 chr14_85157823   Sample    T    C        0      0        2 
  14 chr14_85161799     AAsi    C    T        0      0        2 
  14 chr14_85161799     AKia    C    T        0      0        2 
  14 chr14_85161799     AOna    C    T        0      0        2 
  14 chr14_85161799     ASom    C    T        0      0        2 
  14 chr14_85161799     HCab    C    T        0      0        2 
  14 chr14_85161799     HPrz    C    T        0      0        2 
  14 chr14_85161799     ZBoe    C    T      0.5      1        2 
  14 chr14_85161799     ZGre    C    T        0      0        2 
  14 chr14_85161799     ZHar    C    T        0      0        2 
  14 chr14_85161799   Sample    C    T        0      0        2 
  14 chr14_85185500     AAsi    G    A        0      0        2 
  14 chr14_85185500     AKia    G    A        1      2        2 
  14 chr14_85185500     AOna    G    A        1      2        2 
  14 chr14_85185500     ASom    G    A        0      0        2 
  14 chr14_85185500     HCab    G    A        0      0        2 
  14 chr14_85185500     HPrz    G    A        0      0        2 
  14 chr14_85185500     ZBoe    G    A        0      0        2 
  14 chr14_85185500     ZGre    G    A        0      0        2 
  14 chr14_85185500     ZHar    G    A        0      0        2 
  14 chr14_85185500   Sample    G    A        0      0        2 
  14 chr14_85186443     AAsi    G    C        0      0        2 
  14 chr14_85186443     AKia    G    C        1      2        2 
  14 chr14_85186443     AOna    G    C        1      2        2 
  14 chr14_85186443     ASom    G    C        0      0        2 
  14 chr14_85186443     HCab    G    C        0      0        2 
  14 chr14_85186443     HPrz    G    C        0      0        2 
  14 chr14_85186443     ZBoe    G    C        0      0        2 
  14 chr14_85186443     ZGre    G    C        0      0        2 
  14 chr14_85186443     ZHar    G    C        0      0        2 
  14 chr14_85186443   Sample    G    C        0      0        2 
  14 chr14_85200838     AAsi    T    G        0      0        2 
  14 chr14_85200838     AKia    T    G        0      0        2 
  14 chr14_85200838     AOna    T    G        0      0        2 
  14 chr14_85200838     ASom    T    G        0      0        2 
  14 chr14_85200838     HCab    T    G        0      0        2 
  14 chr14_85200838     HPrz    T    G        0      0        2 
  14 chr14_85200838     ZBoe    T    G      0.5      1        2 
  14 chr14_85200838     ZGre    T    G        0      0        2 
  14 chr14_85200838     ZHar    T    G        0      0        2 
  14 chr14_85200838   Sample    T    G        0      0        2 
  14 chr14_85205454     AAsi    G    A        0      0        2 
  14 chr14_85205454     AKia    G    A      0.5      1        2 
  14 chr14_85205454     AOna    G    A        0      0        2 
  14 chr14_85205454     ASom    G    A        0      0        2 
  14 chr14_85205454     HCab    G    A        0      0        2 
  14 chr14_85205454     HPrz    G    A        0      0        2 
  14 chr14_85205454     ZBoe    G    A        0      0        2 
  14 chr14_85205454     ZGre    G    A        0      0        2 
  14 chr14_85205454     ZHar    G    A        0      0        2 
  14 chr14_85205454   Sample    G    A        0      0        2 
  14 chr14_85209834     AAsi    A    G        0      0        2 
  14 chr14_85209834     AKia    A    G        0      0        2 
  14 chr14_85209834     AOna    A    G        0      0        2 
  14 chr14_85209834     ASom    A    G        0      0        2 
  14 chr14_85209834     HCab    A    G      0.5      1        2 
  14 chr14_85209834     HPrz    A    G        0      0        2 
  14 chr14_85209834     ZBoe    A    G        0      0        2 
  14 chr14_85209834     ZGre    A    G        0      0        2 
  14 chr14_85209834     ZHar    A    G        0      0        2 
  14 chr14_85209834   Sample    A    G        0      0        2 
  14 chr14_85214200     AAsi    G    C        0      0        2 
  14 chr14_85214200     AKia    G    C        0      0        2 
  14 chr14_85214200     AOna    G    C        0      0        2 
  14 chr14_85214200     ASom    G    C        0      0        2 
  14 chr14_85214200     HCab    G    C        1      2        2 
  14 chr14_85214200     HPrz    G    C        1      2        2 
  14 chr14_85214200     ZBoe    G    C        0      0        2 
  14 chr14_85214200     ZGre    G    C        0      0        2 
  14 chr14_85214200     ZHar    G    C        0      0        2 
  14 chr14_85214200   Sample    G    C        0      0        2 
  14 chr14_85221221     AAsi    C    T        0      0        2 
  14 chr14_85221221     AKia    C    T        0      0        2 
  14 chr14_85221221     AOna    C    T        0      0        2 
  14 chr14_85221221     ASom    C    T        0      0        2 
  14 chr14_85221221     HCab    C    T        0      0        2 
  14 chr14_85221221     HPrz    C    T        0      0        2 
  14 chr14_85221221     ZBoe    C    T      0.5      1        2 
  14 chr14_85221221     ZGre    C    T        0      0        2 
  14 chr14_85221221     ZHar    C    T        0      0        2 
  14 chr14_85221221   Sample    C    T        0      0        2 
  14 chr14_85225194     AAsi    C    T        0      0        2 
  14 chr14_85225194     AKia    C    T        0      0        2 
  14 chr14_85225194     AOna    C    T        0      0        2 
  14 chr14_85225194     ASom    C    T        0      0        2 
  14 chr14_85225194     HCab    C    T        1      2        2 
  14 chr14_85225194     HPrz    C    T        1      2        2 
  14 chr14_85225194     ZBoe    C    T        0      0        2 
  14 chr14_85225194     ZGre    C    T        0      0        2 
  14 chr14_85225194     ZHar    C    T        0      0        2 
  14 chr14_85225194   Sample    C    T        0      0        2 
  14 chr14_85226831     AAsi    C    A        0      0        2 
  14 chr14_85226831     AKia    C    A        0      0        2 
  14 chr14_85226831     AOna    C    A        0      0        2 
  14 chr14_85226831     ASom    C    A        0      0        2 
  14 chr14_85226831     HCab    C    A        0      0        2 
  14 chr14_85226831     HPrz    C    A        0      0        2 
  14 chr14_85226831     ZBoe    C    A        0      0        2 
  14 chr14_85226831     ZGre    C    A        0      0        2 
  14 chr14_85226831     ZHar    C    A        1      2        2 
  14 chr14_85226831   Sample    C    A        0      0        2 
  14 chr14_85229026     AAsi    C    T        0      0        2 
  14 chr14_85229026     AKia    C    T        0      0        2 
  14 chr14_85229026     AOna    C    T      0.5      1        2 
  14 chr14_85229026     ASom    C    T        0      0        2 
  14 chr14_85229026     HCab    C    T        0      0        2 
  14 chr14_85229026     HPrz    C    T        0      0        2 
  14 chr14_85229026     ZBoe    C    T        0      0        2 
  14 chr14_85229026     ZGre    C    T        0      0        2 
  14 chr14_85229026     ZHar    C    T        0      0        2 
  14 chr14_85229026   Sample    C    T        0      0        2 
  14 chr14_85229752     AAsi    G    T        0      0        2 
  14 chr14_85229752     AKia    G    T        0      0        2 
  14 chr14_85229752     AOna    G    T        0      0        2 
  14 chr14_85229752     ASom    G    T        0      0        2 
  14 chr14_85229752     HCab    G    T      0.5      1        2 
  14 chr14_85229752     HPrz    G    T      0.5      1        2 
  14 chr14_85229752     ZBoe    G    T        0      0        2 
  14 chr14_85229752     ZGre    G    T        0      0        2 
  14 chr14_85229752     ZHar    G    T        0      0        2 
  14 chr14_85229752   Sample    G    T        0      0        2 
  14 chr14_85231051     AAsi    A    G        0      0        2 
  14 chr14_85231051     AKia    A    G        1      2        2 
  14 chr14_85231051     AOna    A    G      0.5      1        2 
  14 chr14_85231051     ASom    A    G        0      0        2 
  14 chr14_85231051     HCab    A    G        0      0        2 
  14 chr14_85231051     HPrz    A    G        0      0        2 
  14 chr14_85231051     ZBoe    A    G        0      0        2 
  14 chr14_85231051     ZGre    A    G        0      0        2 
  14 chr14_85231051     ZHar    A    G        0      0        2 
  14 chr14_85231051   Sample    A    G        0      0        2 
  14 chr14_85238393     AAsi    G    A        0      0        2 
  14 chr14_85238393     AKia    G    A        0      0        2 
  14 chr14_85238393     AOna    G    A        0      0        2 
  14 chr14_85238393     ASom    G    A        0      0        2 
  14 chr14_85238393     HCab    G    A        1      2        2 
  14 chr14_85238393     HPrz    G    A      0.5      1        2 
  14 chr14_85238393     ZBoe    G    A        0      0        2 
  14 chr14_85238393     ZGre    G    A        0      0        2 
  14 chr14_85238393     ZHar    G    A        0      0        2 
  14 chr14_85238393   Sample    G    A        0      0        2 
  14 chr14_85248069     AAsi    C    G        0      0        2 
  14 chr14_85248069     AKia    C    G        0      0        2 
  14 chr14_85248069     AOna    C    G        0      0        2 
  14 chr14_85248069     ASom    C    G        0      0        2 
  14 chr14_85248069     HCab    C    G        1      2        2 
  14 chr14_85248069     HPrz    C    G        1      2        2 
  14 chr14_85248069     ZBoe    C    G        0      0        2 
  14 chr14_85248069     ZGre    C    G        0      0        2 
  14 chr14_85248069     ZHar    C    G        0      0        2 
  14 chr14_85248069   Sample    C    G        0      0        2 
  14 chr14_85248649     AAsi    T    C        0      0        2 
  14 chr14_85248649     AKia    T    C        0      0        2 
  14 chr14_85248649     AOna    T    C        0      0        2 
  14 chr14_85248649     ASom    T    C        0      0        2 
  14 chr14_85248649     HCab    T    C        0      0        2 
  14 chr14_85248649     HPrz    T    C        0      0        2 
  14 chr14_85248649     ZBoe    T    C        0      0        2 
  14 chr14_85248649     ZGre    T    C        1      2        2 
  14 chr14_85248649     ZHar    T    C        0      0        2 
  14 chr14_85248649   Sample    T    C        0      0        2 
  14 chr14_85252357     AAsi    G    A        0      0        2 
  14 chr14_85252357     AKia    G    A        0      0        2 
  14 chr14_85252357     AOna    G    A      0.5      1        2 
  14 chr14_85252357     ASom    G    A        0      0        2 
  14 chr14_85252357     HCab    G    A        0      0        2 
  14 chr14_85252357     HPrz    G    A        0      0        2 
  14 chr14_85252357     ZBoe    G    A        0      0        2 
  14 chr14_85252357     ZGre    G    A        0      0        2 
  14 chr14_85252357     ZHar    G    A        0      0        2 
  14 chr14_85252357   Sample    G    A        0      0        2 
  14 chr14_85256450     AAsi    T    C        0      0        2 
  14 chr14_85256450     AKia    T    C        0      0        2 
  14 chr14_85256450     AOna    T    C      0.5      1        2 
  14 chr14_85256450     ASom    T    C        0      0        2 
  14 chr14_85256450     HCab    T    C        1      2        2 
  14 chr14_85256450     HPrz    T    C        1      2        2 
  14 chr14_85256450     ZBoe    T    C        0      0        2 
  14 chr14_85256450     ZGre    T    C        0      0        2 
  14 chr14_85256450     ZHar    T    C        0      0        2 
  14 chr14_85256450   Sample    T    C        0      0        2 
  14 chr14_85262343     AAsi    A    G        0      0        2 
  14 chr14_85262343     AKia    A    G        0      0        2 
  14 chr14_85262343     AOna    A    G        0      0        2 
  14 chr14_85262343     ASom    A    G        0      0        2 
  14 chr14_85262343     HCab    A    G        0      0        2 
  14 chr14_85262343     HPrz    A    G      0.5      1        2 
  14 chr14_85262343     ZBoe    A    G        0      0        2 
  14 chr14_85262343     ZGre    A    G        0      0        2 
  14 chr14_85262343     ZHar    A    G        0      0        2 
  14 chr14_85262343   Sample    A    G        0      0        2 
  14 chr14_85266434     AAsi    G    T        0      0        2 
  14 chr14_85266434     AKia    G    T        0      0        2 
  14 chr14_85266434     AOna    G    T        0      0        2 
  14 chr14_85266434     ASom    G    T        0      0        2 
  14 chr14_85266434     HCab    G    T        0      0        2 
  14 chr14_85266434     HPrz    G    T        0      0        2 
  14 chr14_85266434     ZBoe    G    T      0.5      1        2 
  14 chr14_85266434     ZGre    G    T        0      0        2 
  14 chr14_85266434     ZHar    G    T        0      0        2 
  14 chr14_85266434   Sample    G    T        0      0        2 
  14 chr14_85270030     AAsi    T    A        0      0        2 
  14 chr14_85270030     AKia    T    A        0      0        2 
  14 chr14_85270030     AOna    T    A      0.5      1        2 
  14 chr14_85270030     ASom    T    A        0      0        2 
  14 chr14_85270030     HCab    T    A        0      0        2 
  14 chr14_85270030     HPrz    T    A        0      0        2 
  14 chr14_85270030     ZBoe    T    A        0      0        2 
  14 chr14_85270030     ZGre    T    A        0      0        2 
  14 chr14_85270030     ZHar    T    A        0      0        2 
  14 chr14_85270030   Sample    T    A        0      0        2 
  14 chr14_85282649     AAsi    T    C        0      0        2 
  14 chr14_85282649     AKia    T    C        0      0        2 
  14 chr14_85282649     AOna    T    C        0      0        2 
  14 chr14_85282649     ASom    T    C        0      0        2 
  14 chr14_85282649     HCab    T    C        0      0        2 
  14 chr14_85282649     HPrz    T    C        0      0        2 
  14 chr14_85282649     ZBoe    T    C        0      0        2 
  14 chr14_85282649     ZGre    T    C        0      0        2 
  14 chr14_85282649     ZHar    T    C      0.5      1        2 
  14 chr14_85282649   Sample    T    C        0      0        2 
  14 chr14_85283631     AAsi    C    T        0      0        2 
  14 chr14_85283631     AKia    C    T        0      0        2 
  14 chr14_85283631     AOna    C    T        0      0        2 
  14 chr14_85283631     ASom    C    T        0      0        2 
  14 chr14_85283631     HCab    C    T        1      2        2 
  14 chr14_85283631     HPrz    C    T        1      2        2 
  14 chr14_85283631     ZBoe    C    T        0      0        2 
  14 chr14_85283631     ZGre    C    T        0      0        2 
  14 chr14_85283631     ZHar    C    T        0      0        2 
  14 chr14_85283631   Sample    C    T        1      2        2 
  14 chr14_85305140     AAsi    A    G        0      0        2 
  14 chr14_85305140     AKia    A    G        0      0        2 
  14 chr14_85305140     AOna    A    G        0      0        2 
  14 chr14_85305140     ASom    A    G        0      0        2 
  14 chr14_85305140     HCab    A    G        1      2        2 
  14 chr14_85305140     HPrz    A    G        1      2        2 
  14 chr14_85305140     ZBoe    A    G        0      0        2 
  14 chr14_85305140     ZGre    A    G        0      0        2 
  14 chr14_85305140     ZHar    A    G        0      0        2 
  14 chr14_85305140   Sample    A    G        0      0        2 
  14 chr14_85309234     AAsi    A    G        0      0        2 
  14 chr14_85309234     AKia    A    G        0      0        2 
  14 chr14_85309234     AOna    A    G        0      0        2 
  14 chr14_85309234     ASom    A    G        0      0        2 
  14 chr14_85309234     HCab    A    G        0      0        2 
  14 chr14_85309234     HPrz    A    G        0      0        2 
  14 chr14_85309234     ZBoe    A    G        0      0        2 
  14 chr14_85309234     ZGre    A    G        1      2        2 
  14 chr14_85309234     ZHar    A    G        0      0        2 
  14 chr14_85309234   Sample    A    G        0      0        2 
  14 chr14_85313786     AAsi    A    G        0      0        2 
  14 chr14_85313786     AKia    A    G        0      0        2 
  14 chr14_85313786     AOna    A    G        0      0        2 
  14 chr14_85313786     ASom    A    G        0      0        2 
  14 chr14_85313786     HCab    A    G        0      0        2 
  14 chr14_85313786     HPrz    A    G        0      0        2 
  14 chr14_85313786     ZBoe    A    G        1      2        2 
  14 chr14_85313786     ZGre    A    G        0      0        2 
  14 chr14_85313786     ZHar    A    G        0      0        2 
  14 chr14_85313786   Sample    A    G        0      0        2 
  14 chr14_85318592     AAsi    G    C        0      0        2 
  14 chr14_85318592     AKia    G    C      0.5      1        2 
  14 chr14_85318592     AOna    G    C        0      0        2 
  14 chr14_85318592     ASom    G    C        0      0        2 
  14 chr14_85318592     HCab    G    C        0      0        2 
  14 chr14_85318592     HPrz    G    C        0      0        2 
  14 chr14_85318592     ZBoe    G    C        0      0        2 
  14 chr14_85318592     ZGre    G    C        0      0        2 
  14 chr14_85318592     ZHar    G    C        0      0        2 
  14 chr14_85318592   Sample    G    C        0      0        2 
  14 chr14_85337041     AAsi    T    C        0      0        2 
  14 chr14_85337041     AKia    T    C        0      0        2 
  14 chr14_85337041     AOna    T    C        0      0        2 
  14 chr14_85337041     ASom    T    C        0      0        2 
  14 chr14_85337041     HCab    T    C        1      2        2 
  14 chr14_85337041     HPrz    T    C        1      2        2 
  14 chr14_85337041     ZBoe    T    C        0      0        2 
  14 chr14_85337041     ZGre    T    C        0      0        2 
  14 chr14_85337041     ZHar    T    C        0      0        2 
  14 chr14_85337041   Sample    T    C        0      0        2 
  14 chr14_85341290     AAsi    T    C        0      0        2 
  14 chr14_85341290     AKia    T    C        0      0        2 
  14 chr14_85341290     AOna    T    C        0      0        2 
  14 chr14_85341290     ASom    T    C        0      0        2 
  14 chr14_85341290     HCab    T    C        1      2        2 
  14 chr14_85341290     HPrz    T    C        1      2        2 
  14 chr14_85341290     ZBoe    T    C        0      0        2 
  14 chr14_85341290     ZGre    T    C        0      0        2 
  14 chr14_85341290     ZHar    T    C        0      0        2 
  14 chr14_85341290   Sample    T    C        0      0        2 
  14 chr14_85342696     AAsi    T    C        0      0        2 
  14 chr14_85342696     AKia    T    C        0      0        2 
  14 chr14_85342696     AOna    T    C        0      0        2 
  14 chr14_85342696     ASom    T    C        0      0        2 
  14 chr14_85342696     HCab    T    C        1      2        2 
  14 chr14_85342696     HPrz    T    C        1      2        2 
  14 chr14_85342696     ZBoe    T    C        0      0        2 
  14 chr14_85342696     ZGre    T    C        0      0        2 
  14 chr14_85342696     ZHar    T    C        0      0        2 
  14 chr14_85342696   Sample    T    C        0      0        2 
  14 chr14_85348549     AAsi    C    T        0      0        2 
  14 chr14_85348549     AKia    C    T        0      0        2 
  14 chr14_85348549     AOna    C    T      0.5      1        2 
  14 chr14_85348549     ASom    C    T        0      0        2 
  14 chr14_85348549     HCab    C    T        0      0        2 
  14 chr14_85348549     HPrz    C    T        0      0        2 
  14 chr14_85348549     ZBoe    C    T        0      0        2 
  14 chr14_85348549     ZGre    C    T        0      0        2 
  14 chr14_85348549     ZHar    C    T        0      0        2 
  14 chr14_85348549   Sample    C    T        0      0        2 
  14 chr14_85351338     AAsi    C    T        0      0        2 
  14 chr14_85351338     AKia    C    T        0      0        2 
  14 chr14_85351338     AOna    C    T        0      0        2 
  14 chr14_85351338     ASom    C    T        0      0        2 
  14 chr14_85351338     HCab    C    T        1      2        2 
  14 chr14_85351338     HPrz    C    T        1      2        2 
  14 chr14_85351338     ZBoe    C    T        0      0        2 
  14 chr14_85351338     ZGre    C    T        0      0        2 
  14 chr14_85351338     ZHar    C    T        0      0        2 
  14 chr14_85351338   Sample    C    T        0      0        2 
  14 chr14_85366243     AAsi    G    A        0      0        2 
  14 chr14_85366243     AKia    G    A        0      0        2 
  14 chr14_85366243     AOna    G    A        0      0        2 
  14 chr14_85366243     ASom    G    A        0      0        2 
  14 chr14_85366243     HCab    G    A        1      2        2 
  14 chr14_85366243     HPrz    G    A        1      2        2 
  14 chr14_85366243     ZBoe    G    A        0      0        2 
  14 chr14_85366243     ZGre    G    A        0      0        2 
  14 chr14_85366243     ZHar    G    A        0      0        2 
  14 chr14_85366243   Sample    G    A        0      0        2 
  14 chr14_85377061     AAsi    G    A        0      0        2 
  14 chr14_85377061     AKia    G    A        0      0        2 
  14 chr14_85377061     AOna    G    A      0.5      1        2 
  14 chr14_85377061     ASom    G    A        0      0        2 
  14 chr14_85377061     HCab    G    A        0      0        2 
  14 chr14_85377061     HPrz    G    A        0      0        2 
  14 chr14_85377061     ZBoe    G    A        0      0        2 
  14 chr14_85377061     ZGre    G    A        0      0        2 
  14 chr14_85377061     ZHar    G    A        0      0        2 
  14 chr14_85377061   Sample    G    A        0      0        2 
  14 chr14_85382346     AAsi    A    G        0      0        2 
  14 chr14_85382346     AKia    A    G        0      0        2 
  14 chr14_85382346     AOna    A    G      0.5      1        2 
  14 chr14_85382346     ASom    A    G        0      0        2 
  14 chr14_85382346     HCab    A    G        0      0        2 
  14 chr14_85382346     HPrz    A    G        0      0        2 
  14 chr14_85382346     ZBoe    A    G        0      0        2 
  14 chr14_85382346     ZGre    A    G        0      0        2 
  14 chr14_85382346     ZHar    A    G        0      0        2 
  14 chr14_85382346   Sample    A    G        0      0        2 
  14 chr14_85384509     AAsi    A    G        0      0        2 
  14 chr14_85384509     AKia    A    G        0      0        2 
  14 chr14_85384509     AOna    A    G        0      0        2 
  14 chr14_85384509     ASom    A    G      0.5      1        2 
  14 chr14_85384509     HCab    A    G        0      0        2 
  14 chr14_85384509     HPrz    A    G        0      0        2 
  14 chr14_85384509     ZBoe    A    G        0      0        2 
  14 chr14_85384509     ZGre    A    G        0      0        2 
  14 chr14_85384509     ZHar    A    G        0      0        2 
  14 chr14_85384509   Sample    A    G        0      0        2 
  14 chr14_85384870     AAsi    C    G        0      0        2 
  14 chr14_85384870     AKia    C    G        0      0        2 
  14 chr14_85384870     AOna    C    G      0.5      1        2 
  14 chr14_85384870     ASom    C    G        0      0        2 
  14 chr14_85384870     HCab    C    G        0      0        2 
  14 chr14_85384870     HPrz    C    G        0      0        2 
  14 chr14_85384870     ZBoe    C    G        0      0        2 
  14 chr14_85384870     ZGre    C    G        0      0        2 
  14 chr14_85384870     ZHar    C    G        0      0        2 
  14 chr14_85384870   Sample    C    G        0      0        2 
  14 chr14_85388446     AAsi    G    A        0      0        2 
  14 chr14_85388446     AKia    G    A        0      0        2 
  14 chr14_85388446     AOna    G    A        0      0        2 
  14 chr14_85388446     ASom    G    A        0      0        2 
  14 chr14_85388446     HCab    G    A        0      0        2 
  14 chr14_85388446     HPrz    G    A        0      0        2 
  14 chr14_85388446     ZBoe    G    A        1      2        2 
  14 chr14_85388446     ZGre    G    A        0      0        2 
  14 chr14_85388446     ZHar    G    A        0      0        2 
  14 chr14_85388446   Sample    G    A        0      0        2 
  14 chr14_85389230     AAsi    C    G        0      0        2 
  14 chr14_85389230     AKia    C    G        0      0        2 
  14 chr14_85389230     AOna    C    G        0      0        2 
  14 chr14_85389230     ASom    C    G        0      0        2 
  14 chr14_85389230     HCab    C    G        0      0        2 
  14 chr14_85389230     HPrz    C    G        0      0        2 
  14 chr14_85389230     ZBoe    C    G      0.5      1        2 
  14 chr14_85389230     ZGre    C    G        0      0        2 
  14 chr14_85389230     ZHar    C    G        0      0        2 
  14 chr14_85389230   Sample    C    G        0      0        2 
  14 chr14_85396372     AAsi    C    A        0      0        2 
  14 chr14_85396372     AKia    C    A        0      0        2 
  14 chr14_85396372     AOna    C    A        0      0        2 
  14 chr14_85396372     ASom    C    A        0      0        2 
  14 chr14_85396372     HCab    C    A        0      0        2 
  14 chr14_85396372     HPrz    C    A        0      0        2 
  14 chr14_85396372     ZBoe    C    A        0      0        2 
  14 chr14_85396372     ZGre    C    A      0.5      1        2 
  14 chr14_85396372     ZHar    C    A        0      0        2 
  14 chr14_85396372   Sample    C    A        0      0        2 
  14 chr14_85396611     AAsi    A    G        0      0        2 
  14 chr14_85396611     AKia    A    G        0      0        2 
  14 chr14_85396611     AOna    A    G        0      0        2 
  14 chr14_85396611     ASom    A    G        0      0        2 
  14 chr14_85396611     HCab    A    G        1      2        2 
  14 chr14_85396611     HPrz    A    G        1      2        2 
  14 chr14_85396611     ZBoe    A    G        0      0        2 
  14 chr14_85396611     ZGre    A    G        0      0        2 
  14 chr14_85396611     ZHar    A    G        0      0        2 
  14 chr14_85396611   Sample    A    G        0      0        2 
  14 chr14_85402297     AAsi    G    C        0      0        2 
  14 chr14_85402297     AKia    G    C        0      0        2 
  14 chr14_85402297     AOna    G    C        0      0        2 
  14 chr14_85402297     ASom    G    C        0      0        2 
  14 chr14_85402297     HCab    G    C        1      2        2 
  14 chr14_85402297     HPrz    G    C      0.5      1        2 
  14 chr14_85402297     ZBoe    G    C        0      0        2 
  14 chr14_85402297     ZGre    G    C        0      0        2 
  14 chr14_85402297     ZHar    G    C        0      0        2 
  14 chr14_85402297   Sample    G    C        0      0        2 
  14 chr14_85415578     AAsi    T    C        0      0        2 
  14 chr14_85415578     AKia    T    C        0      0        2 
  14 chr14_85415578     AOna    T    C        0      0        2 
  14 chr14_85415578     ASom    T    C        1      2        2 
  14 chr14_85415578     HCab    T    C        0      0        2 
  14 chr14_85415578     HPrz    T    C        0      0        2 
  14 chr14_85415578     ZBoe    T    C        0      0        2 
  14 chr14_85415578     ZGre    T    C        0      0        2 
  14 chr14_85415578     ZHar    T    C        0      0        2 
  14 chr14_85415578   Sample    T    C        0      0        2 
  14 chr14_85417764     AAsi    T    C        0      0        2 
  14 chr14_85417764     AKia    T    C        0      0        2 
  14 chr14_85417764     AOna    T    C        0      0        2 
  14 chr14_85417764     ASom    T    C        0      0        2 
  14 chr14_85417764     HCab    T    C      0.5      1        2 
  14 chr14_85417764     HPrz    T    C        0      0        2 
  14 chr14_85417764     ZBoe    T    C        0      0        2 
  14 chr14_85417764     ZGre    T    C        0      0        2 
  14 chr14_85417764     ZHar    T    C        0      0        2 
  14 chr14_85417764   Sample    T    C        0      0        2 
  14 chr14_85420476     AAsi    G    C        1      2        2 
  14 chr14_85420476     AKia    G    C        0      0        2 
  14 chr14_85420476     AOna    G    C        0      0        2 
  14 chr14_85420476     ASom    G    C        0      0        2 
  14 chr14_85420476     HCab    G    C        0      0        2 
  14 chr14_85420476     HPrz    G    C        0      0        2 
  14 chr14_85420476     ZBoe    G    C        0      0        2 
  14 chr14_85420476     ZGre    G    C        0      0        2 
  14 chr14_85420476     ZHar    G    C        0      0        2 
  14 chr14_85420476   Sample    G    C        0      0        2 
  14 chr14_85420767     AAsi    C    T        0      0        2 
  14 chr14_85420767     AKia    C    T        0      0        2 
  14 chr14_85420767     AOna    C    T        0      0        2 
  14 chr14_85420767     ASom    C    T        0      0        2 
  14 chr14_85420767     HCab    C    T        1      2        2 
  14 chr14_85420767     HPrz    C    T        1      2        2 
  14 chr14_85420767     ZBoe    C    T        0      0        2 
  14 chr14_85420767     ZGre    C    T        0      0        2 
  14 chr14_85420767     ZHar    C    T        0      0        2 
  14 chr14_85420767   Sample    C    T        0      0        2 
  14 chr14_85433942     AAsi    T    G        0      0        2 
  14 chr14_85433942     AKia    T    G        0      0        2 
  14 chr14_85433942     AOna    T    G        0      0        2 
  14 chr14_85433942     ASom    T    G        0      0        2 
  14 chr14_85433942     HCab    T    G        1      2        2 
  14 chr14_85433942     HPrz    T    G        1      2        2 
  14 chr14_85433942     ZBoe    T    G        0      0        2 
  14 chr14_85433942     ZGre    T    G        0      0        2 
  14 chr14_85433942     ZHar    T    G        0      0        2 
  14 chr14_85433942   Sample    T    G        0      0        2 
  14 chr14_85434908     AAsi    G    A        0      0        2 
  14 chr14_85434908     AKia    G    A        0      0        2 
  14 chr14_85434908     AOna    G    A        0      0        2 
  14 chr14_85434908     ASom    G    A        0      0        2 
  14 chr14_85434908     HCab    G    A        1      2        2 
  14 chr14_85434908     HPrz    G    A        1      2        2 
  14 chr14_85434908     ZBoe    G    A        0      0        2 
  14 chr14_85434908     ZGre    G    A        0      0        2 
  14 chr14_85434908     ZHar    G    A        0      0        2 
  14 chr14_85434908   Sample    G    A        0      0        2 
  14 chr14_85437150     AAsi    C    T        0      0        2 
  14 chr14_85437150     AKia    C    T        0      0        2 
  14 chr14_85437150     AOna    C    T        0      0        2 
  14 chr14_85437150     ASom    C    T        0      0        2 
  14 chr14_85437150     HCab    C    T        1      2        2 
  14 chr14_85437150     HPrz    C    T        1      2        2 
  14 chr14_85437150     ZBoe    C    T        0      0        2 
  14 chr14_85437150     ZGre    C    T        0      0        2 
  14 chr14_85437150     ZHar    C    T        0      0        2 
  14 chr14_85437150   Sample    C    T        0      0        2 
  14 chr14_85446882     AAsi    T    A        0      0        2 
  14 chr14_85446882     AKia    T    A        0      0        2 
  14 chr14_85446882     AOna    T    A        0      0        2 
  14 chr14_85446882     ASom    T    A        0      0        2 
  14 chr14_85446882     HCab    T    A        0      0        2 
  14 chr14_85446882     HPrz    T    A        0      0        2 
  14 chr14_85446882     ZBoe    T    A        0      0        2 
  14 chr14_85446882     ZGre    T    A        0      0        2 
  14 chr14_85446882     ZHar    T    A        1      2        2 
  14 chr14_85446882   Sample    T    A        0      0        2 
  14 chr14_85448776     AAsi    A    G        1      2        2 
  14 chr14_85448776     AKia    A    G        0      0        2 
  14 chr14_85448776     AOna    A    G        0      0        2 
  14 chr14_85448776     ASom    A    G        1      2        2 
  14 chr14_85448776     HCab    A    G        0      0        2 
  14 chr14_85448776     HPrz    A    G        0      0        2 
  14 chr14_85448776     ZBoe    A    G        0      0        2 
  14 chr14_85448776     ZGre    A    G        0      0        2 
  14 chr14_85448776     ZHar    A    G        0      0        2 
  14 chr14_85448776   Sample    A    G        1      2        2 
  14 chr14_85461970     AAsi    A    G        1      2        2 
  14 chr14_85461970     AKia    A    G        0      0        2 
  14 chr14_85461970     AOna    A    G        0      0        2 
  14 chr14_85461970     ASom    A    G        0      0        2 
  14 chr14_85461970     HCab    A    G        0      0        2 
  14 chr14_85461970     HPrz    A    G        0      0        2 
  14 chr14_85461970     ZBoe    A    G        0      0        2 
  14 chr14_85461970     ZGre    A    G        0      0        2 
  14 chr14_85461970     ZHar    A    G        0      0        2 
  14 chr14_85461970   Sample    A    G        1      2        2 
  14 chr14_85465996     AAsi    T    A        0      0        2 
  14 chr14_85465996     AKia    T    A        1      2        2 
  14 chr14_85465996     AOna    T    A        1      2        2 
  14 chr14_85465996     ASom    T    A        0      0        2 
  14 chr14_85465996     HCab    T    A        0      0        2 
  14 chr14_85465996     HPrz    T    A        0      0        2 
  14 chr14_85465996     ZBoe    T    A        0      0        2 
  14 chr14_85465996     ZGre    T    A        0      0        2 
  14 chr14_85465996     ZHar    T    A        0      0        2 
  14 chr14_85465996   Sample    T    A        0      0        2 
  14 chr14_85467397     AAsi    G    A        0      0        2 
  14 chr14_85467397     AKia    G    A        0      0        2 
  14 chr14_85467397     AOna    G    A        0      0        2 
  14 chr14_85467397     ASom    G    A        0      0        2 
  14 chr14_85467397     HCab    G    A        0      0        2 
  14 chr14_85467397     HPrz    G    A        0      0        2 
  14 chr14_85467397     ZBoe    G    A      0.5      1        2 
  14 chr14_85467397     ZGre    G    A        0      0        2 
  14 chr14_85467397     ZHar    G    A        0      0        2 
  14 chr14_85467397   Sample    G    A        0      0        2 
  14 chr14_85468860     AAsi    T    C        0      0        2 
  14 chr14_85468860     AKia    T    C        0      0        2 
  14 chr14_85468860     AOna    T    C        0      0        2 
  14 chr14_85468860     ASom    T    C        0      0        2 
  14 chr14_85468860     HCab    T    C        1      2        2 
  14 chr14_85468860     HPrz    T    C        1      2        2 
  14 chr14_85468860     ZBoe    T    C        0      0        2 
  14 chr14_85468860     ZGre    T    C        0      0        2 
  14 chr14_85468860     ZHar    T    C        0      0        2 
  14 chr14_85468860   Sample    T    C        0      0        2 
  14 chr14_85469564     AAsi    G    C        0      0        2 
  14 chr14_85469564     AKia    G    C        0      0        2 
  14 chr14_85469564     AOna    G    C        0      0        2 
  14 chr14_85469564     ASom    G    C        0      0        2 
  14 chr14_85469564     HCab    G    C        1      2        2 
  14 chr14_85469564     HPrz    G    C        1      2        2 
  14 chr14_85469564     ZBoe    G    C        0      0        2 
  14 chr14_85469564     ZGre    G    C        0      0        2 
  14 chr14_85469564     ZHar    G    C        0      0        2 
  14 chr14_85469564   Sample    G    C        0      0        2 
  14 chr14_85474004     AAsi    A    G        0      0        2 
  14 chr14_85474004     AKia    A    G        0      0        2 
  14 chr14_85474004     AOna    A    G        0      0        2 
  14 chr14_85474004     ASom    A    G        0      0        2 
  14 chr14_85474004     HCab    A    G        1      2        2 
  14 chr14_85474004     HPrz    A    G        1      2        2 
  14 chr14_85474004     ZBoe    A    G        0      0        2 
  14 chr14_85474004     ZGre    A    G        0      0        2 
  14 chr14_85474004     ZHar    A    G        0      0        2 
  14 chr14_85474004   Sample    A    G        0      0        2 
  14 chr14_85476746     AAsi    C    A        0      0        2 
  14 chr14_85476746     AKia    C    A        0      0        2 
  14 chr14_85476746     AOna    C    A        0      0        2 
  14 chr14_85476746     ASom    C    A        0      0        2 
  14 chr14_85476746     HCab    C    A        1      2        2 
  14 chr14_85476746     HPrz    C    A        1      2        2 
  14 chr14_85476746     ZBoe    C    A        0      0        2 
  14 chr14_85476746     ZGre    C    A        0      0        2 
  14 chr14_85476746     ZHar    C    A        0      0        2 
  14 chr14_85476746   Sample    C    A        0      0        2 
  14 chr14_85479234     AAsi    A    C        0      0        2 
  14 chr14_85479234     AKia    A    C        0      0        2 
  14 chr14_85479234     AOna    A    C        0      0        2 
  14 chr14_85479234     ASom    A    C        0      0        2 
  14 chr14_85479234     HCab    A    C        0      0        2 
  14 chr14_85479234     HPrz    A    C        0      0        2 
  14 chr14_85479234     ZBoe    A    C        0      0        2 
  14 chr14_85479234     ZGre    A    C        1      2        2 
  14 chr14_85479234     ZHar    A    C        0      0        2 
  14 chr14_85479234   Sample    A    C        0      0        2 
  14 chr14_85490671     AAsi    A    G        0      0        2 
  14 chr14_85490671     AKia    A    G        0      0        2 
  14 chr14_85490671     AOna    A    G        0      0        2 
  14 chr14_85490671     ASom    A    G        0      0        2 
  14 chr14_85490671     HCab    A    G        0      0        2 
  14 chr14_85490671     HPrz    A    G        0      0        2 
  14 chr14_85490671     ZBoe    A    G        0      0        2 
  14 chr14_85490671     ZGre    A    G        0      0        2 
  14 chr14_85490671     ZHar    A    G      0.5      1        2 
  14 chr14_85490671   Sample    A    G        0      0        2 
  14 chr14_85490756     AAsi    T    C        0      0        2 
  14 chr14_85490756     AKia    T    C        0      0        2 
  14 chr14_85490756     AOna    T    C        0      0        2 
  14 chr14_85490756     ASom    T    C        0      0        2 
  14 chr14_85490756     HCab    T    C        0      0        2 
  14 chr14_85490756     HPrz    T    C        0      0        2 
  14 chr14_85490756     ZBoe    T    C        1      2        2 
  14 chr14_85490756     ZGre    T    C        0      0        2 
  14 chr14_85490756     ZHar    T    C        0      0        2 
  14 chr14_85490756   Sample    T    C        0      0        2 
  14 chr14_85492799     AAsi    T    C        0      0        2 
  14 chr14_85492799     AKia    T    C        0      0        2 
  14 chr14_85492799     AOna    T    C        0      0        2 
  14 chr14_85492799     ASom    T    C        0      0        2 
  14 chr14_85492799     HCab    T    C        1      2        2 
  14 chr14_85492799     HPrz    T    C        1      2        2 
  14 chr14_85492799     ZBoe    T    C        0      0        2 
  14 chr14_85492799     ZGre    T    C        0      0        2 
  14 chr14_85492799     ZHar    T    C        0      0        2 
  14 chr14_85492799   Sample    T    C        0      0        2 
  14 chr14_85494690     AAsi    T    C        0      0        2 
  14 chr14_85494690     AKia    T    C        0      0        2 
  14 chr14_85494690     AOna    T    C      0.5      1        2 
  14 chr14_85494690     ASom    T    C        0      0        2 
  14 chr14_85494690     HCab    T    C        0      0        2 
  14 chr14_85494690     HPrz    T    C        0      0        2 
  14 chr14_85494690     ZBoe    T    C        0      0        2 
  14 chr14_85494690     ZGre    T    C        0      0        2 
  14 chr14_85494690     ZHar    T    C        0      0        2 
  14 chr14_85494690   Sample    T    C        0      0        2 
  14 chr14_85495695     AAsi    T    C        0      0        2 
  14 chr14_85495695     AKia    T    C        0      0        2 
  14 chr14_85495695     AOna    T    C        0      0        2 
  14 chr14_85495695     ASom    T    C        0      0        2 
  14 chr14_85495695     HCab    T    C        0      0        2 
  14 chr14_85495695     HPrz    T    C        0      0        2 
  14 chr14_85495695     ZBoe    T    C        0      0        2 
  14 chr14_85495695     ZGre    T    C        1      2        2 
  14 chr14_85495695     ZHar    T    C        0      0        2 
  14 chr14_85495695   Sample    T    C        0      0        2 
  14 chr14_85498970     AAsi    T    C        0      0        2 
  14 chr14_85498970     AKia    T    C        0      0        2 
  14 chr14_85498970     AOna    T    C        0      0        2 
  14 chr14_85498970     ASom    T    C        0      0        2 
  14 chr14_85498970     HCab    T    C        0      0        2 
  14 chr14_85498970     HPrz    T    C        0      0        2 
  14 chr14_85498970     ZBoe    T    C        0      0        2 
  14 chr14_85498970     ZGre    T    C        0      0        2 
  14 chr14_85498970     ZHar    T    C        1      2        2 
  14 chr14_85498970   Sample    T    C        0      0        2 
  14 chr14_85505991     AAsi    G    A        0      0        2 
  14 chr14_85505991     AKia    G    A        0      0        2 
  14 chr14_85505991     AOna    G    A        0      0        2 
  14 chr14_85505991     ASom    G    A        0      0        2 
  14 chr14_85505991     HCab    G    A        1      2        2 
  14 chr14_85505991     HPrz    G    A        1      2        2 
  14 chr14_85505991     ZBoe    G    A        0      0        2 
  14 chr14_85505991     ZGre    G    A        0      0        2 
  14 chr14_85505991     ZHar    G    A        0      0        2 
  14 chr14_85505991   Sample    G    A        0      0        2 
  14 chr14_85511397     AAsi    G    A        1      2        2 
  14 chr14_85511397     AKia    G    A        0      0        2 
  14 chr14_85511397     AOna    G    A        0      0        2 
  14 chr14_85511397     ASom    G    A        1      2        2 
  14 chr14_85511397     HCab    G    A        1      2        2 
  14 chr14_85511397     HPrz    G    A        1      2        2 
  14 chr14_85511397     ZBoe    G    A        0      0        2 
  14 chr14_85511397     ZGre    G    A        0      0        2 
  14 chr14_85511397     ZHar    G    A        0      0        2 
  14 chr14_85511397   Sample    G    A        1      2        2 
  14 chr14_85511701     AAsi    C    G        0      0        2 
  14 chr14_85511701     AKia    C    G      0.5      1        2 
  14 chr14_85511701     AOna    C    G      0.5      1        2 
  14 chr14_85511701     ASom    C    G        0      0        2 
  14 chr14_85511701     HCab    C    G        0      0        2 
  14 chr14_85511701     HPrz    C    G        0      0        2 
  14 chr14_85511701     ZBoe    C    G        0      0        2 
  14 chr14_85511701     ZGre    C    G        0      0        2 
  14 chr14_85511701     ZHar    C    G        0      0        2 
  14 chr14_85511701   Sample    C    G        0      0        2 
  14 chr14_85511760     AAsi    G    A        0      0        2 
  14 chr14_85511760     AKia    G    A      0.5      1        2 
  14 chr14_85511760     AOna    G    A      0.5      1        2 
  14 chr14_85511760     ASom    G    A        0      0        2 
  14 chr14_85511760     HCab    G    A        0      0        2 
  14 chr14_85511760     HPrz    G    A        0      0        2 
  14 chr14_85511760     ZBoe    G    A        0      0        2 
  14 chr14_85511760     ZGre    G    A        0      0        2 
  14 chr14_85511760     ZHar    G    A        0      0        2 
  14 chr14_85511760   Sample    G    A        0      0        2 
  14 chr14_85512715     AAsi    G    A        0      0        2 
  14 chr14_85512715     AKia    G    A        0      0        2 
  14 chr14_85512715     AOna    G    A        0      0        2 
  14 chr14_85512715     ASom    G    A        0      0        2 
  14 chr14_85512715     HCab    G    A        1      2        2 
  14 chr14_85512715     HPrz    G    A        1      2        2 
  14 chr14_85512715     ZBoe    G    A        0      0        2 
  14 chr14_85512715     ZGre    G    A        0      0        2 
  14 chr14_85512715     ZHar    G    A        0      0        2 
  14 chr14_85512715   Sample    G    A        0      0        2 
  14 chr14_85515137     AAsi    G    A        0      0        2 
  14 chr14_85515137     AKia    G    A        1      2        2 
  14 chr14_85515137     AOna    G    A      0.5      1        2 
  14 chr14_85515137     ASom    G    A        0      0        2 
  14 chr14_85515137     HCab    G    A        0      0        2 
  14 chr14_85515137     HPrz    G    A        0      0        2 
  14 chr14_85515137     ZBoe    G    A        0      0        2 
  14 chr14_85515137     ZGre    G    A        0      0        2 
  14 chr14_85515137     ZHar    G    A        0      0        2 
  14 chr14_85515137   Sample    G    A        0      0        2 
  14 chr14_85516937     AAsi    C    T        0      0        2 
  14 chr14_85516937     AKia    C    T        0      0        2 
  14 chr14_85516937     AOna    C    T        0      0        2 
  14 chr14_85516937     ASom    C    T        0      0        2 
  14 chr14_85516937     HCab    C    T        0      0        2 
  14 chr14_85516937     HPrz    C    T        0      0        2 
  14 chr14_85516937     ZBoe    C    T      0.5      1        2 
  14 chr14_85516937     ZGre    C    T        0      0        2 
  14 chr14_85516937     ZHar    C    T        0      0        2 
  14 chr14_85516937   Sample    C    T        0      0        2 
  14 chr14_85518861     AAsi    G    A        0      0        2 
  14 chr14_85518861     AKia    G    A        0      0        2 
  14 chr14_85518861     AOna    G    A        0      0        2 
  14 chr14_85518861     ASom    G    A        0      0        2 
  14 chr14_85518861     HCab    G    A        0      0        2 
  14 chr14_85518861     HPrz    G    A        0      0        2 
  14 chr14_85518861     ZBoe    G    A        0      0        2 
  14 chr14_85518861     ZGre    G    A        1      2        2 
  14 chr14_85518861     ZHar    G    A        0      0        2 
  14 chr14_85518861   Sample    G    A        0      0        2 
  14 chr14_85521144     AAsi    A    C        0      0        2 
  14 chr14_85521144     AKia    A    C      0.5      1        2 
  14 chr14_85521144     AOna    A    C        0      0        2 
  14 chr14_85521144     ASom    A    C        0      0        2 
  14 chr14_85521144     HCab    A    C        0      0        2 
  14 chr14_85521144     HPrz    A    C        0      0        2 
  14 chr14_85521144     ZBoe    A    C        0      0        2 
  14 chr14_85521144     ZGre    A    C        0      0        2 
  14 chr14_85521144     ZHar    A    C        0      0        2 
  14 chr14_85521144   Sample    A    C        0      0        2 
  14 chr14_85521979     AAsi    C    G        0      0        2 
  14 chr14_85521979     AKia    C    G        0      0        2 
  14 chr14_85521979     AOna    C    G        0      0        2 
  14 chr14_85521979     ASom    C    G        0      0        2 
  14 chr14_85521979     HCab    C    G        0      0        2 
  14 chr14_85521979     HPrz    C    G        0      0        2 
  14 chr14_85521979     ZBoe    C    G        0      0        2 
  14 chr14_85521979     ZGre    C    G        1      2        2 
  14 chr14_85521979     ZHar    C    G        0      0        2 
  14 chr14_85521979   Sample    C    G        0      0        2 
  14 chr14_85525379     AAsi    G    A        0      0        2 
  14 chr14_85525379     AKia    G    A        0      0        2 
  14 chr14_85525379     AOna    G    A        0      0        2 
  14 chr14_85525379     ASom    G    A        0      0        2 
  14 chr14_85525379     HCab    G    A        1      2        2 
  14 chr14_85525379     HPrz    G    A        1      2        2 
  14 chr14_85525379     ZBoe    G    A        0      0        2 
  14 chr14_85525379     ZGre    G    A        0      0        2 
  14 chr14_85525379     ZHar    G    A        0      0        2 
  14 chr14_85525379   Sample    G    A        0      0        2 
  14 chr14_85532674     AAsi    G    A        0      0        2 
  14 chr14_85532674     AKia    G    A        0      0        2 
  14 chr14_85532674     AOna    G    A      0.5      1        2 
  14 chr14_85532674     ASom    G    A        0      0        2 
  14 chr14_85532674     HCab    G    A        0      0        2 
  14 chr14_85532674     HPrz    G    A        0      0        2 
  14 chr14_85532674     ZBoe    G    A        0      0        2 
  14 chr14_85532674     ZGre    G    A        0      0        2 
  14 chr14_85532674     ZHar    G    A        0      0        2 
  14 chr14_85532674   Sample    G    A        0      0        2 
  14 chr14_85535614     AAsi    T    C        0      0        2 
  14 chr14_85535614     AKia    T    C        1      2        2 
  14 chr14_85535614     AOna    T    C        0      0        2 
  14 chr14_85535614     ASom    T    C        0      0        2 
  14 chr14_85535614     HCab    T    C        0      0        2 
  14 chr14_85535614     HPrz    T    C        0      0        2 
  14 chr14_85535614     ZBoe    T    C        0      0        2 
  14 chr14_85535614     ZGre    T    C        0      0        2 
  14 chr14_85535614     ZHar    T    C        0      0        2 
  14 chr14_85535614   Sample    T    C        0      0        2 
  14 chr14_85543953     AAsi    G    A        0      0        2 
  14 chr14_85543953     AKia    G    A        0      0        2 
  14 chr14_85543953     AOna    G    A        0      0        2 
  14 chr14_85543953     ASom    G    A        0      0        2 
  14 chr14_85543953     HCab    G    A        1      2        2 
  14 chr14_85543953     HPrz    G    A        1      2        2 
  14 chr14_85543953     ZBoe    G    A        0      0        2 
  14 chr14_85543953     ZGre    G    A        0      0        2 
  14 chr14_85543953     ZHar    G    A        0      0        2 
  14 chr14_85543953   Sample    G    A        0      0        2 
  14 chr14_85545784     AAsi    T    C        0      0        2 
  14 chr14_85545784     AKia    T    C        0      0        2 
  14 chr14_85545784     AOna    T    C        0      0        2 
  14 chr14_85545784     ASom    T    C        0      0        2 
  14 chr14_85545784     HCab    T    C        0      0        2 
  14 chr14_85545784     HPrz    T    C        0      0        2 
  14 chr14_85545784     ZBoe    T    C        0      0        2 
  14 chr14_85545784     ZGre    T    C        0      0        2 
  14 chr14_85545784     ZHar    T    C        1      2        2 
  14 chr14_85545784   Sample    T    C        0      0        2 
  14 chr14_85549105     AAsi    C    G        0      0        2 
  14 chr14_85549105     AKia    C    G        0      0        2 
  14 chr14_85549105     AOna    C    G        0      0        2 
  14 chr14_85549105     ASom    C    G        0      0        2 
  14 chr14_85549105     HCab    C    G      0.5      1        2 
  14 chr14_85549105     HPrz    C    G      0.5      1        2 
  14 chr14_85549105     ZBoe    C    G        0      0        2 
  14 chr14_85549105     ZGre    C    G        0      0        2 
  14 chr14_85549105     ZHar    C    G        0      0        2 
  14 chr14_85549105   Sample    C    G        0      0        2 
  14 chr14_85554088     AAsi    A    G        0      0        2 
  14 chr14_85554088     AKia    A    G        0      0        2 
  14 chr14_85554088     AOna    A    G        0      0        2 
  14 chr14_85554088     ASom    A    G        0      0        2 
  14 chr14_85554088     HCab    A    G        0      0        2 
  14 chr14_85554088     HPrz    A    G        0      0        2 
  14 chr14_85554088     ZBoe    A    G        0      0        2 
  14 chr14_85554088     ZGre    A    G        0      0        2 
  14 chr14_85554088     ZHar    A    G      0.5      1        2 
  14 chr14_85554088   Sample    A    G        0      0        2 
  14 chr14_85566125     AAsi    C    G        0      0        2 
  14 chr14_85566125     AKia    C    G        0      0        2 
  14 chr14_85566125     AOna    C    G        0      0        2 
  14 chr14_85566125     ASom    C    G        0      0        2 
  14 chr14_85566125     HCab    C    G        0      0        2 
  14 chr14_85566125     HPrz    C    G        0      0        2 
  14 chr14_85566125     ZBoe    C    G        0      0        2 
  14 chr14_85566125     ZGre    C    G      0.5      1        2 
  14 chr14_85566125     ZHar    C    G        0      0        2 
  14 chr14_85566125   Sample    C    G        0      0        2 
  14 chr14_85566362     AAsi    G    C        0      0        2 
  14 chr14_85566362     AKia    G    C        0      0        2 
  14 chr14_85566362     AOna    G    C        0      0        2 
  14 chr14_85566362     ASom    G    C        0      0        2 
  14 chr14_85566362     HCab    G    C      0.5      1        2 
  14 chr14_85566362     HPrz    G    C        0      0        2 
  14 chr14_85566362     ZBoe    G    C        0      0        2 
  14 chr14_85566362     ZGre    G    C        0      0        2 
  14 chr14_85566362     ZHar    G    C        0      0        2 
  14 chr14_85566362   Sample    G    C        0      0        2 
  14 chr14_85571481     AAsi    T    C        0      0        2 
  14 chr14_85571481     AKia    T    C        1      2        2 
  14 chr14_85571481     AOna    T    C        1      2        2 
  14 chr14_85571481     ASom    T    C        0      0        2 
  14 chr14_85571481     HCab    T    C        0      0        2 
  14 chr14_85571481     HPrz    T    C        0      0        2 
  14 chr14_85571481     ZBoe    T    C        0      0        2 
  14 chr14_85571481     ZGre    T    C        0      0        2 
  14 chr14_85571481     ZHar    T    C        0      0        2 
  14 chr14_85571481   Sample    T    C        0      0        2 
  14 chr14_85573660     AAsi    T    C        0      0        2 
  14 chr14_85573660     AKia    T    C        0      0        2 
  14 chr14_85573660     AOna    T    C        0      0        2 
  14 chr14_85573660     ASom    T    C        0      0        2 
  14 chr14_85573660     HCab    T    C        0      0        2 
  14 chr14_85573660     HPrz    T    C        0      0        2 
  14 chr14_85573660     ZBoe    T    C      0.5      1        2 
  14 chr14_85573660     ZGre    T    C        0      0        2 
  14 chr14_85573660     ZHar    T    C        0      0        2 
  14 chr14_85573660   Sample    T    C        0      0        2 
  14 chr14_85579990     AAsi    T    A        0      0        2 
  14 chr14_85579990     AKia    T    A        0      0        2 
  14 chr14_85579990     AOna    T    A        0      0        2 
  14 chr14_85579990     ASom    T    A        0      0        2 
  14 chr14_85579990     HCab    T    A        0      0        2 
  14 chr14_85579990     HPrz    T    A        0      0        2 
  14 chr14_85579990     ZBoe    T    A      0.5      1        2 
  14 chr14_85579990     ZGre    T    A        0      0        2 
  14 chr14_85579990     ZHar    T    A        0      0        2 
  14 chr14_85579990   Sample    T    A        0      0        2 
  14 chr14_85582961     AAsi    A    C        0      0        2 
  14 chr14_85582961     AKia    A    C        0      0        2 
  14 chr14_85582961     AOna    A    C        0      0        2 
  14 chr14_85582961     ASom    A    C        0      0        2 
  14 chr14_85582961     HCab    A    C        0      0        2 
  14 chr14_85582961     HPrz    A    C        0      0        2 
  14 chr14_85582961     ZBoe    A    C        0      0        2 
  14 chr14_85582961     ZGre    A    C        0      0        2 
  14 chr14_85582961     ZHar    A    C        1      2        2 
  14 chr14_85582961   Sample    A    C        0      0        2 
  14 chr14_85585312     AAsi    C    G        0      0        2 
  14 chr14_85585312     AKia    C    G        0      0        2 
  14 chr14_85585312     AOna    C    G        0      0        2 
  14 chr14_85585312     ASom    C    G        0      0        2 
  14 chr14_85585312     HCab    C    G        0      0        2 
  14 chr14_85585312     HPrz    C    G        0      0        2 
  14 chr14_85585312     ZBoe    C    G        0      0        2 
  14 chr14_85585312     ZGre    C    G        1      2        2 
  14 chr14_85585312     ZHar    C    G        0      0        2 
  14 chr14_85585312   Sample    C    G        0      0        2 
  14 chr14_85590756     AAsi    T    C        0      0        2 
  14 chr14_85590756     AKia    T    C        0      0        2 
  14 chr14_85590756     AOna    T    C        0      0        2 
  14 chr14_85590756     ASom    T    C        0      0        2 
  14 chr14_85590756     HCab    T    C        0      0        2 
  14 chr14_85590756     HPrz    T    C        0      0        2 
  14 chr14_85590756     ZBoe    T    C        0      0        2 
  14 chr14_85590756     ZGre    T    C      0.5      1        2 
  14 chr14_85590756     ZHar    T    C        0      0        2 
  14 chr14_85590756   Sample    T    C        0      0        2 
  14 chr14_85593005     AAsi    A    G        0      0        2 
  14 chr14_85593005     AKia    A    G        0      0        2 
  14 chr14_85593005     AOna    A    G        0      0        2 
  14 chr14_85593005     ASom    A    G        0      0        2 
  14 chr14_85593005     HCab    A    G        1      2        2 
  14 chr14_85593005     HPrz    A    G        1      2        2 
  14 chr14_85593005     ZBoe    A    G        0      0        2 
  14 chr14_85593005     ZGre    A    G        0      0        2 
  14 chr14_85593005     ZHar    A    G        0      0        2 
  14 chr14_85593005   Sample    A    G        0      0        2 
  14 chr14_85601914     AAsi    G    A        0      0        2 
  14 chr14_85601914     AKia    G    A        0      0        2 
  14 chr14_85601914     AOna    G    A        0      0        2 
  14 chr14_85601914     ASom    G    A        0      0        2 
  14 chr14_85601914     HCab    G    A        0      0        2 
  14 chr14_85601914     HPrz    G    A        0      0        2 
  14 chr14_85601914     ZBoe    G    A        0      0        2 
  14 chr14_85601914     ZGre    G    A        0      0        2 
  14 chr14_85601914     ZHar    G    A        1      2        2 
  14 chr14_85601914   Sample    G    A        0      0        2 
  14 chr14_85602694     AAsi    T    C        0      0        2 
  14 chr14_85602694     AKia    T    C        0      0        2 
  14 chr14_85602694     AOna    T    C        0      0        2 
  14 chr14_85602694     ASom    T    C        0      0        2 
  14 chr14_85602694     HCab    T    C        1      2        2 
  14 chr14_85602694     HPrz    T    C        1      2        2 
  14 chr14_85602694     ZBoe    T    C        0      0        2 
  14 chr14_85602694     ZGre    T    C        0      0        2 
  14 chr14_85602694     ZHar    T    C        0      0        2 
  14 chr14_85602694   Sample    T    C        0      0        2 
  14 chr14_85606985     AAsi    C    T        0      0        2 
  14 chr14_85606985     AKia    C    T        0      0        2 
  14 chr14_85606985     AOna    C    T        0      0        2 
  14 chr14_85606985     ASom    C    T        0      0        2 
  14 chr14_85606985     HCab    C    T        0      0        2 
  14 chr14_85606985     HPrz    C    T      0.5      1        2 
  14 chr14_85606985     ZBoe    C    T        0      0        2 
  14 chr14_85606985     ZGre    C    T        0      0        2 
  14 chr14_85606985     ZHar    C    T        0      0        2 
  14 chr14_85606985   Sample    C    T        0      0        2 
  14 chr14_85608918     AAsi    T    C        0      0        2 
  14 chr14_85608918     AKia    T    C        0      0        2 
  14 chr14_85608918     AOna    T    C        0      0        2 
  14 chr14_85608918     ASom    T    C        0      0        2 
  14 chr14_85608918     HCab    T    C        1      2        2 
  14 chr14_85608918     HPrz    T    C        1      2        2 
  14 chr14_85608918     ZBoe    T    C        0      0        2 
  14 chr14_85608918     ZGre    T    C        0      0        2 
  14 chr14_85608918     ZHar    T    C        1      2        2 
  14 chr14_85608918   Sample    T    C        0      0        2 
  14 chr14_85621419     AAsi    G    A        0      0        2 
  14 chr14_85621419     AKia    G    A        0      0        2 
  14 chr14_85621419     AOna    G    A        0      0        2 
  14 chr14_85621419     ASom    G    A        0      0        2 
  14 chr14_85621419     HCab    G    A        0      0        2 
  14 chr14_85621419     HPrz    G    A        0      0        2 
  14 chr14_85621419     ZBoe    G    A        0      0        2 
  14 chr14_85621419     ZGre    G    A        0      0        2 
  14 chr14_85621419     ZHar    G    A        1      2        2 
  14 chr14_85621419   Sample    G    A        0      0        2 
  14 chr14_85628165     AAsi    G    A        0      0        2 
  14 chr14_85628165     AKia    G    A        0      0        2 
  14 chr14_85628165     AOna    G    A        0      0        2 
  14 chr14_85628165     ASom    G    A        0      0        2 
  14 chr14_85628165     HCab    G    A        1      2        2 
  14 chr14_85628165     HPrz    G    A        1      2        2 
  14 chr14_85628165     ZBoe    G    A        0      0        2 
  14 chr14_85628165     ZGre    G    A        0      0        2 
  14 chr14_85628165     ZHar    G    A        0      0        2 
  14 chr14_85628165   Sample    G    A        0      0        2 
  14 chr14_85638701     AAsi    A    G        0      0        2 
  14 chr14_85638701     AKia    A    G        0      0        2 
  14 chr14_85638701     AOna    A    G        0      0        2 
  14 chr14_85638701     ASom    A    G        0      0        2 
  14 chr14_85638701     HCab    A    G        1      2        2 
  14 chr14_85638701     HPrz    A    G        1      2        2 
  14 chr14_85638701     ZBoe    A    G        0      0        2 
  14 chr14_85638701     ZGre    A    G        0      0        2 
  14 chr14_85638701     ZHar    A    G        0      0        2 
  14 chr14_85638701   Sample    A    G        0      0        2 
  14 chr14_85641375     AAsi    G    T        0      0        2 
  14 chr14_85641375     AKia    G    T        0      0        2 
  14 chr14_85641375     AOna    G    T      0.5      1        2 
  14 chr14_85641375     ASom    G    T        0      0        2 
  14 chr14_85641375     HCab    G    T        0      0        2 
  14 chr14_85641375     HPrz    G    T        0      0        2 
  14 chr14_85641375     ZBoe    G    T        0      0        2 
  14 chr14_85641375     ZGre    G    T        0      0        2 
  14 chr14_85641375     ZHar    G    T        0      0        2 
  14 chr14_85641375   Sample    G    T        0      0        2 
  14 chr14_85657206     AAsi    C    A        0      0        2 
  14 chr14_85657206     AKia    C    A        0      0        2 
  14 chr14_85657206     AOna    C    A        0      0        2 
  14 chr14_85657206     ASom    C    A        0      0        2 
  14 chr14_85657206     HCab    C    A        0      0        2 
  14 chr14_85657206     HPrz    C    A        0      0        2 
  14 chr14_85657206     ZBoe    C    A        1      2        2 
  14 chr14_85657206     ZGre    C    A        0      0        2 
  14 chr14_85657206     ZHar    C    A        0      0        2 
  14 chr14_85657206   Sample    C    A        0      0        2 
  14 chr14_85658952     AAsi    A    G        0      0        2 
  14 chr14_85658952     AKia    A    G        0      0        2 
  14 chr14_85658952     AOna    A    G        0      0        2 
  14 chr14_85658952     ASom    A    G        0      0        2 
  14 chr14_85658952     HCab    A    G        0      0        2 
  14 chr14_85658952     HPrz    A    G        0      0        2 
  14 chr14_85658952     ZBoe    A    G        0      0        2 
  14 chr14_85658952     ZGre    A    G        0      0        2 
  14 chr14_85658952     ZHar    A    G      0.5      1        2 
  14 chr14_85658952   Sample    A    G        0      0        2 
  14 chr14_85664026     AAsi    A    G        0      0        2 
  14 chr14_85664026     AKia    A    G        1      2        2 
  14 chr14_85664026     AOna    A    G        0      0        2 
  14 chr14_85664026     ASom    A    G        0      0        2 
  14 chr14_85664026     HCab    A    G        0      0        2 
  14 chr14_85664026     HPrz    A    G        0      0        2 
  14 chr14_85664026     ZBoe    A    G        0      0        2 
  14 chr14_85664026     ZGre    A    G        0      0        2 
  14 chr14_85664026     ZHar    A    G        0      0        2 
  14 chr14_85664026   Sample    A    G        0      0        2 
  14 chr14_85670109     AAsi    A    G        0      0        2 
  14 chr14_85670109     AKia    A    G        0      0        2 
  14 chr14_85670109     AOna    A    G        0      0        2 
  14 chr14_85670109     ASom    A    G        0      0        2 
  14 chr14_85670109     HCab    A    G        1      2        2 
  14 chr14_85670109     HPrz    A    G        1      2        2 
  14 chr14_85670109     ZBoe    A    G        0      0        2 
  14 chr14_85670109     ZGre    A    G        0      0        2 
  14 chr14_85670109     ZHar    A    G        0      0        2 
  14 chr14_85670109   Sample    A    G        0      0        2 
  14 chr14_85670345     AAsi    G    A        0      0        2 
  14 chr14_85670345     AKia    G    A        0      0        2 
  14 chr14_85670345     AOna    G    A        0      0        2 
  14 chr14_85670345     ASom    G    A        0      0        2 
  14 chr14_85670345     HCab    G    A        0      0        2 
  14 chr14_85670345     HPrz    G    A        0      0        2 
  14 chr14_85670345     ZBoe    G    A        0      0        2 
  14 chr14_85670345     ZGre    G    A        0      0        2 
  14 chr14_85670345     ZHar    G    A      0.5      1        2 
  14 chr14_85670345   Sample    G    A        0      0        2 
  14 chr14_85675123     AAsi    T    A        0      0        2 
  14 chr14_85675123     AKia    T    A        0      0        2 
  14 chr14_85675123     AOna    T    A        0      0        2 
  14 chr14_85675123     ASom    T    A        0      0        2 
  14 chr14_85675123     HCab    T    A        0      0        2 
  14 chr14_85675123     HPrz    T    A        0      0        2 
  14 chr14_85675123     ZBoe    T    A      0.5      1        2 
  14 chr14_85675123     ZGre    T    A        0      0        2 
  14 chr14_85675123     ZHar    T    A        0      0        2 
  14 chr14_85675123   Sample    T    A        0      0        2 
  14 chr14_85681144     AAsi    A    C        0      0        2 
  14 chr14_85681144     AKia    A    C        0      0        2 
  14 chr14_85681144     AOna    A    C      0.5      1        2 
  14 chr14_85681144     ASom    A    C        0      0        2 
  14 chr14_85681144     HCab    A    C        0      0        2 
  14 chr14_85681144     HPrz    A    C        0      0        2 
  14 chr14_85681144     ZBoe    A    C        0      0        2 
  14 chr14_85681144     ZGre    A    C        0      0        2 
  14 chr14_85681144     ZHar    A    C        0      0        2 
  14 chr14_85681144   Sample    A    C        0      0        2 
  14 chr14_85683186     AAsi    G    T        0      0        2 
  14 chr14_85683186     AKia    G    T        1      2        2 
  14 chr14_85683186     AOna    G    T        1      2        2 
  14 chr14_85683186     ASom    G    T        0      0        2 
  14 chr14_85683186     HCab    G    T        0      0        2 
  14 chr14_85683186     HPrz    G    T        0      0        2 
  14 chr14_85683186     ZBoe    G    T        0      0        2 
  14 chr14_85683186     ZGre    G    T        0      0        2 
  14 chr14_85683186     ZHar    G    T        0      0        2 
  14 chr14_85683186   Sample    G    T        0      0        2 
  14 chr14_85689396     AAsi    A    G        0      0        2 
  14 chr14_85689396     AKia    A    G        0      0        2 
  14 chr14_85689396     AOna    A    G        0      0        2 
  14 chr14_85689396     ASom    A    G        0      0        2 
  14 chr14_85689396     HCab    A    G        1      2        2 
  14 chr14_85689396     HPrz    A    G        1      2        2 
  14 chr14_85689396     ZBoe    A    G        0      0        2 
  14 chr14_85689396     ZGre    A    G        0      0        2 
  14 chr14_85689396     ZHar    A    G        0      0        2 
  14 chr14_85689396   Sample    A    G        0      0        2 
  14 chr14_85694658     AAsi    G    A        0      0        2 
  14 chr14_85694658     AKia    G    A        0      0        2 
  14 chr14_85694658     AOna    G    A        0      0        2 
  14 chr14_85694658     ASom    G    A        0      0        2 
  14 chr14_85694658     HCab    G    A        0      0        2 
  14 chr14_85694658     HPrz    G    A        0      0        2 
  14 chr14_85694658     ZBoe    G    A      0.5      1        2 
  14 chr14_85694658     ZGre    G    A        1      2        2 
  14 chr14_85694658     ZHar    G    A        1      2        2 
  14 chr14_85694658   Sample    G    A        0      0        2 
  14 chr14_85708508     AAsi    A    C        0      0        2 
  14 chr14_85708508     AKia    A    C        0      0        2 
  14 chr14_85708508     AOna    A    C        0      0        2 
  14 chr14_85708508     ASom    A    C        0      0        2 
  14 chr14_85708508     HCab    A    C        0      0        2 
  14 chr14_85708508     HPrz    A    C      0.5      1        2 
  14 chr14_85708508     ZBoe    A    C        0      0        2 
  14 chr14_85708508     ZGre    A    C        0      0        2 
  14 chr14_85708508     ZHar    A    C        0      0        2 
  14 chr14_85708508   Sample    A    C        0      0        2 
  14 chr14_85710081     AAsi    T    A        0      0        2 
  14 chr14_85710081     AKia    T    A        0      0        2 
  14 chr14_85710081     AOna    T    A        0      0        2 
  14 chr14_85710081     ASom    T    A        0      0        2 
  14 chr14_85710081     HCab    T    A        0      0        2 
  14 chr14_85710081     HPrz    T    A        1      2        2 
  14 chr14_85710081     ZBoe    T    A        0      0        2 
  14 chr14_85710081     ZGre    T    A        0      0        2 
  14 chr14_85710081     ZHar    T    A        0      0        2 
  14 chr14_85710081   Sample    T    A        0      0        2 
  14 chr14_85710148     AAsi    G    A        0      0        2 
  14 chr14_85710148     AKia    G    A        0      0        2 
  14 chr14_85710148     AOna    G    A        0      0        2 
  14 chr14_85710148     ASom    G    A        0      0        2 
  14 chr14_85710148     HCab    G    A        1      2        2 
  14 chr14_85710148     HPrz    G    A        1      2        2 
  14 chr14_85710148     ZBoe    G    A        0      0        2 
  14 chr14_85710148     ZGre    G    A        0      0        2 
  14 chr14_85710148     ZHar    G    A        0      0        2 
  14 chr14_85710148   Sample    G    A        0      0        2 
  14 chr14_85724204     AAsi    A    G        0      0        2 
  14 chr14_85724204     AKia    A    G        0      0        2 
  14 chr14_85724204     AOna    A    G        0      0        2 
  14 chr14_85724204     ASom    A    G        0      0        2 
  14 chr14_85724204     HCab    A    G      0.5      1        2 
  14 chr14_85724204     HPrz    A    G        0      0        2 
  14 chr14_85724204     ZBoe    A    G        0      0        2 
  14 chr14_85724204     ZGre    A    G        0      0        2 
  14 chr14_85724204     ZHar    A    G        0      0        2 
  14 chr14_85724204   Sample    A    G        0      0        2 
  14 chr14_85726641     AAsi    T    C        0      0        2 
  14 chr14_85726641     AKia    T    C        0      0        2 
  14 chr14_85726641     AOna    T    C      0.5      1        2 
  14 chr14_85726641     ASom    T    C        0      0        2 
  14 chr14_85726641     HCab    T    C        0      0        2 
  14 chr14_85726641     HPrz    T    C        0      0        2 
  14 chr14_85726641     ZBoe    T    C        0      0        2 
  14 chr14_85726641     ZGre    T    C        0      0        2 
  14 chr14_85726641     ZHar    T    C        0      0        2 
  14 chr14_85726641   Sample    T    C        0      0        2 
  14 chr14_85730727     AAsi    A    G        0      0        2 
  14 chr14_85730727     AKia    A    G        0      0        2 
  14 chr14_85730727     AOna    A    G        0      0        2 
  14 chr14_85730727     ASom    A    G        0      0        2 
  14 chr14_85730727     HCab    A    G        1      2        2 
  14 chr14_85730727     HPrz    A    G        1      2        2 
  14 chr14_85730727     ZBoe    A    G        0      0        2 
  14 chr14_85730727     ZGre    A    G        0      0        2 
  14 chr14_85730727     ZHar    A    G        0      0        2 
  14 chr14_85730727   Sample    A    G        0      0        2 
  14 chr14_85745574     AAsi    A    G        0      0        2 
  14 chr14_85745574     AKia    A    G      0.5      1        2 
  14 chr14_85745574     AOna    A    G        1      2        2 
  14 chr14_85745574     ASom    A    G        0      0        2 
  14 chr14_85745574     HCab    A    G        0      0        2 
  14 chr14_85745574     HPrz    A    G        0      0        2 
  14 chr14_85745574     ZBoe    A    G        0      0        2 
  14 chr14_85745574     ZGre    A    G        0      0        2 
  14 chr14_85745574     ZHar    A    G        0      0        2 
  14 chr14_85745574   Sample    A    G        0      0        2 
  14 chr14_85746894     AAsi    G    C      0.5      1        2 
  14 chr14_85746894     AKia    G    C        0      0        2 
  14 chr14_85746894     AOna    G    C        0      0        2 
  14 chr14_85746894     ASom    G    C        0      0        2 
  14 chr14_85746894     HCab    G    C        0      0        2 
  14 chr14_85746894     HPrz    G    C        0      0        2 
  14 chr14_85746894     ZBoe    G    C        0      0        2 
  14 chr14_85746894     ZGre    G    C        0      0        2 
  14 chr14_85746894     ZHar    G    C        0      0        2 
  14 chr14_85746894   Sample    G    C        1      2        2 
  14 chr14_85752740     AAsi    C    T        0      0        2 
  14 chr14_85752740     AKia    C    T        0      0        2 
  14 chr14_85752740     AOna    C    T        0      0        2 
  14 chr14_85752740     ASom    C    T        0      0        2 
  14 chr14_85752740     HCab    C    T        1      2        2 
  14 chr14_85752740     HPrz    C    T        1      2        2 
  14 chr14_85752740     ZBoe    C    T        0      0        2 
  14 chr14_85752740     ZGre    C    T        0      0        2 
  14 chr14_85752740     ZHar    C    T        0      0        2 
  14 chr14_85752740   Sample    C    T        0      0        2 
  14 chr14_85756467     AAsi    T    G        0      0        2 
  14 chr14_85756467     AKia    T    G        0      0        2 
  14 chr14_85756467     AOna    T    G        0      0        2 
  14 chr14_85756467     ASom    T    G        0      0        2 
  14 chr14_85756467     HCab    T    G        1      2        2 
  14 chr14_85756467     HPrz    T    G        1      2        2 
  14 chr14_85756467     ZBoe    T    G        0      0        2 
  14 chr14_85756467     ZGre    T    G        0      0        2 
  14 chr14_85756467     ZHar    T    G        0      0        2 
  14 chr14_85756467   Sample    T    G        0      0        2 
  14 chr14_85758076     AAsi    G    C        0      0        2 
  14 chr14_85758076     AKia    G    C        0      0        2 
  14 chr14_85758076     AOna    G    C        0      0        2 
  14 chr14_85758076     ASom    G    C        0      0        2 
  14 chr14_85758076     HCab    G    C        1      2        2 
  14 chr14_85758076     HPrz    G    C        1      2        2 
  14 chr14_85758076     ZBoe    G    C        0      0        2 
  14 chr14_85758076     ZGre    G    C        0      0        2 
  14 chr14_85758076     ZHar    G    C        0      0        2 
  14 chr14_85758076   Sample    G    C        0      0        2 
  14 chr14_85764370     AAsi    G    T        0      0        2 
  14 chr14_85764370     AKia    G    T        0      0        2 
  14 chr14_85764370     AOna    G    T        0      0        2 
  14 chr14_85764370     ASom    G    T        0      0        2 
  14 chr14_85764370     HCab    G    T        0      0        2 
  14 chr14_85764370     HPrz    G    T        0      0        2 
  14 chr14_85764370     ZBoe    G    T        0      0        2 
  14 chr14_85764370     ZGre    G    T      0.5      1        2 
  14 chr14_85764370     ZHar    G    T        0      0        2 
  14 chr14_85764370   Sample    G    T        0      0        2 
  14 chr14_85765341     AAsi    T    C        0      0        2 
  14 chr14_85765341     AKia    T    C        0      0        2 
  14 chr14_85765341     AOna    T    C        0      0        2 
  14 chr14_85765341     ASom    T    C        0      0        2 
  14 chr14_85765341     HCab    T    C        1      2        2 
  14 chr14_85765341     HPrz    T    C        1      2        2 
  14 chr14_85765341     ZBoe    T    C        0      0        2 
  14 chr14_85765341     ZGre    T    C        0      0        2 
  14 chr14_85765341     ZHar    T    C        0      0        2 
  14 chr14_85765341   Sample    T    C        0      0        2 
  14 chr14_85765870     AAsi    A    G        0      0        2 
  14 chr14_85765870     AKia    A    G      0.5      1        2 
  14 chr14_85765870     AOna    A    G        0      0        2 
  14 chr14_85765870     ASom    A    G        0      0        2 
  14 chr14_85765870     HCab    A    G        0      0        2 
  14 chr14_85765870     HPrz    A    G        0      0        2 
  14 chr14_85765870     ZBoe    A    G        0      0        2 
  14 chr14_85765870     ZGre    A    G        0      0        2 
  14 chr14_85765870     ZHar    A    G        0      0        2 
  14 chr14_85765870   Sample    A    G        0      0        2 
  14 chr14_85771257     AAsi    G    A        0      0        2 
  14 chr14_85771257     AKia    G    A        1      2        2 
  14 chr14_85771257     AOna    G    A        0      0        2 
  14 chr14_85771257     ASom    G    A        0      0        2 
  14 chr14_85771257     HCab    G    A        0      0        2 
  14 chr14_85771257     HPrz    G    A        0      0        2 
  14 chr14_85771257     ZBoe    G    A        0      0        2 
  14 chr14_85771257     ZGre    G    A        0      0        2 
  14 chr14_85771257     ZHar    G    A        0      0        2 
  14 chr14_85771257   Sample    G    A        0      0        2 
  14 chr14_85776776     AAsi    A    C        0      0        2 
  14 chr14_85776776     AKia    A    C        0      0        2 
  14 chr14_85776776     AOna    A    C        0      0        2 
  14 chr14_85776776     ASom    A    C        0      0        2 
  14 chr14_85776776     HCab    A    C        0      0        2 
  14 chr14_85776776     HPrz    A    C        0      0        2 
  14 chr14_85776776     ZBoe    A    C        1      2        2 
  14 chr14_85776776     ZGre    A    C        0      0        2 
  14 chr14_85776776     ZHar    A    C        0      0        2 
  14 chr14_85776776   Sample    A    C        0      0        2 
  14 chr14_85781661     AAsi    C    T        0      0        2 
  14 chr14_85781661     AKia    C    T        0      0        2 
  14 chr14_85781661     AOna    C    T        0      0        2 
  14 chr14_85781661     ASom    C    T        0      0        2 
  14 chr14_85781661     HCab    C    T        1      2        2 
  14 chr14_85781661     HPrz    C    T        1      2        2 
  14 chr14_85781661     ZBoe    C    T        0      0        2 
  14 chr14_85781661     ZGre    C    T        0      0        2 
  14 chr14_85781661     ZHar    C    T        0      0        2 
  14 chr14_85781661   Sample    C    T        0      0        2 
  14 chr14_85781721     AAsi    T    C        0      0        2 
  14 chr14_85781721     AKia    T    C        1      2        2 
  14 chr14_85781721     AOna    T    C        1      2        2 
  14 chr14_85781721     ASom    T    C        0      0        2 
  14 chr14_85781721     HCab    T    C        1      2        2 
  14 chr14_85781721     HPrz    T    C        1      2        2 
  14 chr14_85781721     ZBoe    T    C        0      0        2 
  14 chr14_85781721     ZGre    T    C        0      0        2 
  14 chr14_85781721     ZHar    T    C        0      0        2 
  14 chr14_85781721   Sample    T    C        0      0        2 
  14 chr14_85786001     AAsi    A    C        0      0        2 
  14 chr14_85786001     AKia    A    C        0      0        2 
  14 chr14_85786001     AOna    A    C        0      0        2 
  14 chr14_85786001     ASom    A    C        0      0        2 
  14 chr14_85786001     HCab    A    C        0      0        2 
  14 chr14_85786001     HPrz    A    C        0      0        2 
  14 chr14_85786001     ZBoe    A    C        0      0        2 
  14 chr14_85786001     ZGre    A    C      0.5      1        2 
  14 chr14_85786001     ZHar    A    C        0      0        2 
  14 chr14_85786001   Sample    A    C        0      0        2 
  14 chr14_85789862     AAsi    G    A        0      0        2 
  14 chr14_85789862     AKia    G    A        0      0        2 
  14 chr14_85789862     AOna    G    A        0      0        2 
  14 chr14_85789862     ASom    G    A        0      0        2 
  14 chr14_85789862     HCab    G    A        0      0        2 
  14 chr14_85789862     HPrz    G    A        0      0        2 
  14 chr14_85789862     ZBoe    G    A        1      2        2 
  14 chr14_85789862     ZGre    G    A        0      0        2 
  14 chr14_85789862     ZHar    G    A        0      0        2 
  14 chr14_85789862   Sample    G    A        0      0        2 
  14 chr14_85802334     AAsi    T    C        0      0        2 
  14 chr14_85802334     AKia    T    C        0      0        2 
  14 chr14_85802334     AOna    T    C        0      0        2 
  14 chr14_85802334     ASom    T    C        0      0        2 
  14 chr14_85802334     HCab    T    C      0.5      1        2 
  14 chr14_85802334     HPrz    T    C        0      0        2 
  14 chr14_85802334     ZBoe    T    C        0      0        2 
  14 chr14_85802334     ZGre    T    C        0      0        2 
  14 chr14_85802334     ZHar    T    C        0      0        2 
  14 chr14_85802334   Sample    T    C        0      0        2 
  14 chr14_85804391     AAsi    A    C        0      0        2 
  14 chr14_85804391     AKia    A    C      0.5      1        2 
  14 chr14_85804391     AOna    A    C        0      0        2 
  14 chr14_85804391     ASom    A    C        0      0        2 
  14 chr14_85804391     HCab    A    C        0      0        2 
  14 chr14_85804391     HPrz    A    C        0      0        2 
  14 chr14_85804391     ZBoe    A    C        0      0        2 
  14 chr14_85804391     ZGre    A    C        0      0        2 
  14 chr14_85804391     ZHar    A    C        0      0        2 
  14 chr14_85804391   Sample    A    C        0      0        2 
  14 chr14_85812398     AAsi    C    T        0      0        2 
  14 chr14_85812398     AKia    C    T        0      0        2 
  14 chr14_85812398     AOna    C    T        0      0        2 
  14 chr14_85812398     ASom    C    T        0      0        2 
  14 chr14_85812398     HCab    C    T        1      2        2 
  14 chr14_85812398     HPrz    C    T        1      2        2 
  14 chr14_85812398     ZBoe    C    T        0      0        2 
  14 chr14_85812398     ZGre    C    T        0      0        2 
  14 chr14_85812398     ZHar    C    T        0      0        2 
  14 chr14_85812398   Sample    C    T        0      0        2 
  14 chr14_85814698     AAsi    A    G        0      0        2 
  14 chr14_85814698     AKia    A    G        0      0        2 
  14 chr14_85814698     AOna    A    G        0      0        2 
  14 chr14_85814698     ASom    A    G        0      0        2 
  14 chr14_85814698     HCab    A    G        1      2        2 
  14 chr14_85814698     HPrz    A    G        1      2        2 
  14 chr14_85814698     ZBoe    A    G        0      0        2 
  14 chr14_85814698     ZGre    A    G        0      0        2 
  14 chr14_85814698     ZHar    A    G        0      0        2 
  14 chr14_85814698   Sample    A    G        0      0        2 
  14 chr14_85815210     AAsi    T    C        0      0        2 
  14 chr14_85815210     AKia    T    C        0      0        2 
  14 chr14_85815210     AOna    T    C        0      0        2 
  14 chr14_85815210     ASom    T    C        0      0        2 
  14 chr14_85815210     HCab    T    C        0      0        2 
  14 chr14_85815210     HPrz    T    C        0      0        2 
  14 chr14_85815210     ZBoe    T    C        0      0        2 
  14 chr14_85815210     ZGre    T    C        1      2        2 
  14 chr14_85815210     ZHar    T    C        0      0        2 
  14 chr14_85815210   Sample    T    C        0      0        2 
  14 chr14_85816789     AAsi    C    T        0      0        2 
  14 chr14_85816789     AKia    C    T        0      0        2 
  14 chr14_85816789     AOna    C    T        0      0        2 
  14 chr14_85816789     ASom    C    T        0      0        2 
  14 chr14_85816789     HCab    C    T      0.5      1        2 
  14 chr14_85816789     HPrz    C    T        0      0        2 
  14 chr14_85816789     ZBoe    C    T        0      0        2 
  14 chr14_85816789     ZGre    C    T        0      0        2 
  14 chr14_85816789     ZHar    C    T        0      0        2 
  14 chr14_85816789   Sample    C    T        0      0        2 
  14 chr14_85817582     AAsi    T    C        0      0        2 
  14 chr14_85817582     AKia    T    C        0      0        2 
  14 chr14_85817582     AOna    T    C        0      0        2 
  14 chr14_85817582     ASom    T    C        0      0        2 
  14 chr14_85817582     HCab    T    C        0      0        2 
  14 chr14_85817582     HPrz    T    C        0      0        2 
  14 chr14_85817582     ZBoe    T    C        0      0        2 
  14 chr14_85817582     ZGre    T    C        1      2        2 
  14 chr14_85817582     ZHar    T    C        0      0        2 
  14 chr14_85817582   Sample    T    C        0      0        2 
  14 chr14_85823283     AAsi    T    C        0      0        2 
  14 chr14_85823283     AKia    T    C        0      0        2 
  14 chr14_85823283     AOna    T    C        1      2        2 
  14 chr14_85823283     ASom    T    C        0      0        2 
  14 chr14_85823283     HCab    T    C        0      0        2 
  14 chr14_85823283     HPrz    T    C        0      0        2 
  14 chr14_85823283     ZBoe    T    C        0      0        2 
  14 chr14_85823283     ZGre    T    C        0      0        2 
  14 chr14_85823283     ZHar    T    C        0      0        2 
  14 chr14_85823283   Sample    T    C        0      0        2 
  14 chr14_85829994     AAsi    T    C        0      0        2 
  14 chr14_85829994     AKia    T    C        0      0        2 
  14 chr14_85829994     AOna    T    C        0      0        2 
  14 chr14_85829994     ASom    T    C        0      0        2 
  14 chr14_85829994     HCab    T    C        0      0        2 
  14 chr14_85829994     HPrz    T    C      0.5      1        2 
  14 chr14_85829994     ZBoe    T    C        0      0        2 
  14 chr14_85829994     ZGre    T    C        0      0        2 
  14 chr14_85829994     ZHar    T    C        0      0        2 
  14 chr14_85829994   Sample    T    C        0      0        2 
  14 chr14_85830321     AAsi    T    C        0      0        2 
  14 chr14_85830321     AKia    T    C        0      0        2 
  14 chr14_85830321     AOna    T    C      0.5      1        2 
  14 chr14_85830321     ASom    T    C        0      0        2 
  14 chr14_85830321     HCab    T    C        0      0        2 
  14 chr14_85830321     HPrz    T    C        0      0        2 
  14 chr14_85830321     ZBoe    T    C        0      0        2 
  14 chr14_85830321     ZGre    T    C        0      0        2 
  14 chr14_85830321     ZHar    T    C        0      0        2 
  14 chr14_85830321   Sample    T    C        0      0        2 
  14 chr14_85836713     AAsi    C    T        0      0        2 
  14 chr14_85836713     AKia    C    T        0      0        2 
  14 chr14_85836713     AOna    C    T        0      0        2 
  14 chr14_85836713     ASom    C    T        0      0        2 
  14 chr14_85836713     HCab    C    T      0.5      1        2 
  14 chr14_85836713     HPrz    C    T      0.5      1        2 
  14 chr14_85836713     ZBoe    C    T        0      0        2 
  14 chr14_85836713     ZGre    C    T        0      0        2 
  14 chr14_85836713     ZHar    C    T        0      0        2 
  14 chr14_85836713   Sample    C    T        0      0        2 
  14 chr14_85838769     AAsi    A    C        0      0        2 
  14 chr14_85838769     AKia    A    C        0      0        2 
  14 chr14_85838769     AOna    A    C        0      0        2 
  14 chr14_85838769     ASom    A    C        0      0        2 
  14 chr14_85838769     HCab    A    C      0.5      1        2 
  14 chr14_85838769     HPrz    A    C      0.5      1        2 
  14 chr14_85838769     ZBoe    A    C        0      0        2 
  14 chr14_85838769     ZGre    A    C        0      0        2 
  14 chr14_85838769     ZHar    A    C        0      0        2 
  14 chr14_85838769   Sample    A    C        0      0        2 
  14 chr14_85840510     AAsi    G    A        0      0        2 
  14 chr14_85840510     AKia    G    A        0      0        2 
  14 chr14_85840510     AOna    G    A        0      0        2 
  14 chr14_85840510     ASom    G    A        0      0        2 
  14 chr14_85840510     HCab    G    A        0      0        2 
  14 chr14_85840510     HPrz    G    A        0      0        2 
  14 chr14_85840510     ZBoe    G    A        0      0        2 
  14 chr14_85840510     ZGre    G    A        0      0        2 
  14 chr14_85840510     ZHar    G    A      0.5      1        2 
  14 chr14_85840510   Sample    G    A        0      0        2 
  14 chr14_85841911     AAsi    A    G        0      0        2 
  14 chr14_85841911     AKia    A    G        0      0        2 
  14 chr14_85841911     AOna    A    G        0      0        2 
  14 chr14_85841911     ASom    A    G        0      0        2 
  14 chr14_85841911     HCab    A    G      0.5      1        2 
  14 chr14_85841911     HPrz    A    G      0.5      1        2 
  14 chr14_85841911     ZBoe    A    G        0      0        2 
  14 chr14_85841911     ZGre    A    G        0      0        2 
  14 chr14_85841911     ZHar    A    G        0      0        2 
  14 chr14_85841911   Sample    A    G        0      0        2 
  14 chr14_85842355     AAsi    G    T        0      0        2 
  14 chr14_85842355     AKia    G    T        0      0        2 
  14 chr14_85842355     AOna    G    T        0      0        2 
  14 chr14_85842355     ASom    G    T        0      0        2 
  14 chr14_85842355     HCab    G    T        0      0        2 
  14 chr14_85842355     HPrz    G    T        0      0        2 
  14 chr14_85842355     ZBoe    G    T        0      0        2 
  14 chr14_85842355     ZGre    G    T      0.5      1        2 
  14 chr14_85842355     ZHar    G    T        0      0        2 
  14 chr14_85842355   Sample    G    T        0      0        2 
  14 chr14_85843035     AAsi    C    T        0      0        2 
  14 chr14_85843035     AKia    C    T        0      0        2 
  14 chr14_85843035     AOna    C    T        0      0        2 
  14 chr14_85843035     ASom    C    T        0      0        2 
  14 chr14_85843035     HCab    C    T      0.5      1        2 
  14 chr14_85843035     HPrz    C    T      0.5      1        2 
  14 chr14_85843035     ZBoe    C    T        0      0        2 
  14 chr14_85843035     ZGre    C    T        0      0        2 
  14 chr14_85843035     ZHar    C    T        0      0        2 
  14 chr14_85843035   Sample    C    T        0      0        2 
  14 chr14_85844212     AAsi    A    G        0      0        2 
  14 chr14_85844212     AKia    A    G        0      0        2 
  14 chr14_85844212     AOna    A    G        0      0        2 
  14 chr14_85844212     ASom    A    G        0      0        2 
  14 chr14_85844212     HCab    A    G        0      0        2 
  14 chr14_85844212     HPrz    A    G        0      0        2 
  14 chr14_85844212     ZBoe    A    G      0.5      1        2 
  14 chr14_85844212     ZGre    A    G        0      0        2 
  14 chr14_85844212     ZHar    A    G        0      0        2 
  14 chr14_85844212   Sample    A    G        0      0        2 
  14 chr14_85846815     AAsi    A    G        0      0        2 
  14 chr14_85846815     AKia    A    G        0      0        2 
  14 chr14_85846815     AOna    A    G      0.5      1        2 
  14 chr14_85846815     ASom    A    G        0      0        2 
  14 chr14_85846815     HCab    A    G        0      0        2 
  14 chr14_85846815     HPrz    A    G        0      0        2 
  14 chr14_85846815     ZBoe    A    G        0      0        2 
  14 chr14_85846815     ZGre    A    G        0      0        2 
  14 chr14_85846815     ZHar    A    G        0      0        2 
  14 chr14_85846815   Sample    A    G        0      0        2 
  14 chr14_85848741     AAsi    T    C        0      0        2 
  14 chr14_85848741     AKia    T    C        0      0        2 
  14 chr14_85848741     AOna    T    C        0      0        2 
  14 chr14_85848741     ASom    T    C        0      0        2 
  14 chr14_85848741     HCab    T    C        0      0        2 
  14 chr14_85848741     HPrz    T    C        0      0        2 
  14 chr14_85848741     ZBoe    T    C        0      0        2 
  14 chr14_85848741     ZGre    T    C        0      0        2 
  14 chr14_85848741     ZHar    T    C      0.5      1        2 
  14 chr14_85848741   Sample    T    C        0      0        2 
  14 chr14_85849671     AAsi    C    T        0      0        2 
  14 chr14_85849671     AKia    C    T      0.5      1        2 
  14 chr14_85849671     AOna    C    T        0      0        2 
  14 chr14_85849671     ASom    C    T        0      0        2 
  14 chr14_85849671     HCab    C    T        0      0        2 
  14 chr14_85849671     HPrz    C    T        0      0        2 
  14 chr14_85849671     ZBoe    C    T        0      0        2 
  14 chr14_85849671     ZGre    C    T        0      0        2 
  14 chr14_85849671     ZHar    C    T        0      0        2 
  14 chr14_85849671   Sample    C    T        0      0        2 
  14 chr14_85851614     AAsi    C    G        0      0        2 
  14 chr14_85851614     AKia    C    G        0      0        2 
  14 chr14_85851614     AOna    C    G        0      0        2 
  14 chr14_85851614     ASom    C    G        0      0        2 
  14 chr14_85851614     HCab    C    G        0      0        2 
  14 chr14_85851614     HPrz    C    G      0.5      1        2 
  14 chr14_85851614     ZBoe    C    G        0      0        2 
  14 chr14_85851614     ZGre    C    G        0      0        2 
  14 chr14_85851614     ZHar    C    G        0      0        2 
  14 chr14_85851614   Sample    C    G        0      0        2 
  14 chr14_85853452     AAsi    C    G        1      2        2 
  14 chr14_85853452     AKia    C    G        0      0        2 
  14 chr14_85853452     AOna    C    G        0      0        2 
  14 chr14_85853452     ASom    C    G        1      2        2 
  14 chr14_85853452     HCab    C    G        0      0        2 
  14 chr14_85853452     HPrz    C    G        0      0        2 
  14 chr14_85853452     ZBoe    C    G        0      0        2 
  14 chr14_85853452     ZGre    C    G        0      0        2 
  14 chr14_85853452     ZHar    C    G        0      0        2 
  14 chr14_85853452   Sample    C    G        1      2        2 
  14 chr14_85867850     AAsi    G    T        0      0        2 
  14 chr14_85867850     AKia    G    T        1      2        2 
  14 chr14_85867850     AOna    G    T        1      2        2 
  14 chr14_85867850     ASom    G    T        0      0        2 
  14 chr14_85867850     HCab    G    T        0      0        2 
  14 chr14_85867850     HPrz    G    T        0      0        2 
  14 chr14_85867850     ZBoe    G    T        1      2        2 
  14 chr14_85867850     ZGre    G    T        0      0        2 
  14 chr14_85867850     ZHar    G    T        0      0        2 
  14 chr14_85867850   Sample    G    T        0      0        2 
  14 chr14_85871848     AAsi    G    A        0      0        2 
  14 chr14_85871848     AKia    G    A        0      0        2 
  14 chr14_85871848     AOna    G    A        0      0        2 
  14 chr14_85871848     ASom    G    A        0      0        2 
  14 chr14_85871848     HCab    G    A        0      0        2 
  14 chr14_85871848     HPrz    G    A        0      0        2 
  14 chr14_85871848     ZBoe    G    A        1      2        2 
  14 chr14_85871848     ZGre    G    A        0      0        2 
  14 chr14_85871848     ZHar    G    A        0      0        2 
  14 chr14_85871848   Sample    G    A        0      0        2 
  14 chr14_85874477     AAsi    A    T      0.5      1        2 
  14 chr14_85874477     AKia    A    T        0      0        2 
  14 chr14_85874477     AOna    A    T        0      0        2 
  14 chr14_85874477     ASom    A    T        0      0        2 
  14 chr14_85874477     HCab    A    T        0      0        2 
  14 chr14_85874477     HPrz    A    T        0      0        2 
  14 chr14_85874477     ZBoe    A    T        0      0        2 
  14 chr14_85874477     ZGre    A    T        0      0        2 
  14 chr14_85874477     ZHar    A    T        0      0        2 
  14 chr14_85874477   Sample    A    T        0      0        2 
  14 chr14_85878798     AAsi    T    C        0      0        2 
  14 chr14_85878798     AKia    T    C        0      0        2 
  14 chr14_85878798     AOna    T    C        0      0        2 
  14 chr14_85878798     ASom    T    C        0      0        2 
  14 chr14_85878798     HCab    T    C      0.5      1        2 
  14 chr14_85878798     HPrz    T    C      0.5      1        2 
  14 chr14_85878798     ZBoe    T    C        0      0        2 
  14 chr14_85878798     ZGre    T    C        0      0        2 
  14 chr14_85878798     ZHar    T    C        0      0        2 
  14 chr14_85878798   Sample    T    C        0      0        2 
  14 chr14_85892466     AAsi    G    A      0.5      1        2 
  14 chr14_85892466     AKia    G    A        0      0        2 
  14 chr14_85892466     AOna    G    A        0      0        2 
  14 chr14_85892466     ASom    G    A        0      0        2 
  14 chr14_85892466     HCab    G    A        0      0        2 
  14 chr14_85892466     HPrz    G    A        0      0        2 
  14 chr14_85892466     ZBoe    G    A        0      0        2 
  14 chr14_85892466     ZGre    G    A        0      0        2 
  14 chr14_85892466     ZHar    G    A        0      0        2 
  14 chr14_85892466   Sample    G    A        0      0        2 
  14 chr14_85892478     AAsi    C    T        0      0        2 
  14 chr14_85892478     AKia    C    T        0      0        2 
  14 chr14_85892478     AOna    C    T        0      0        2 
  14 chr14_85892478     ASom    C    T        0      0        2 
  14 chr14_85892478     HCab    C    T        0      0        2 
  14 chr14_85892478     HPrz    C    T        0      0        2 
  14 chr14_85892478     ZBoe    C    T        0      0        2 
  14 chr14_85892478     ZGre    C    T        0      0        2 
  14 chr14_85892478     ZHar    C    T        1      2        2 
  14 chr14_85892478   Sample    C    T        0      0        2 
  14 chr14_85892827     AAsi    G    C        0      0        2 
  14 chr14_85892827     AKia    G    C        1      2        2 
  14 chr14_85892827     AOna    G    C        1      2        2 
  14 chr14_85892827     ASom    G    C        0      0        2 
  14 chr14_85892827     HCab    G    C        0      0        2 
  14 chr14_85892827     HPrz    G    C        0      0        2 
  14 chr14_85892827     ZBoe    G    C        1      2        2 
  14 chr14_85892827     ZGre    G    C        0      0        2 
  14 chr14_85892827     ZHar    G    C        0      0        2 
  14 chr14_85892827   Sample    G    C        0      0        2 
  14 chr14_85894519     AAsi    G    A        0      0        2 
  14 chr14_85894519     AKia    G    A        0      0        2 
  14 chr14_85894519     AOna    G    A        0      0        2 
  14 chr14_85894519     ASom    G    A        0      0        2 
  14 chr14_85894519     HCab    G    A        1      2        2 
  14 chr14_85894519     HPrz    G    A        1      2        2 
  14 chr14_85894519     ZBoe    G    A        0      0        2 
  14 chr14_85894519     ZGre    G    A        0      0        2 
  14 chr14_85894519     ZHar    G    A        0      0        2 
  14 chr14_85894519   Sample    G    A        0      0        2 
  14 chr14_85898526     AAsi    C    A        0      0        2 
  14 chr14_85898526     AKia    C    A        0      0        2 
  14 chr14_85898526     AOna    C    A        0      0        2 
  14 chr14_85898526     ASom    C    A      0.5      1        2 
  14 chr14_85898526     HCab    C    A        0      0        2 
  14 chr14_85898526     HPrz    C    A        0      0        2 
  14 chr14_85898526     ZBoe    C    A        0      0        2 
  14 chr14_85898526     ZGre    C    A        0      0        2 
  14 chr14_85898526     ZHar    C    A        0      0        2 
  14 chr14_85898526   Sample    C    A        1      2        2 
  14 chr14_85904464     AAsi    G    C        0      0        2 
  14 chr14_85904464     AKia    G    C      0.5      1        2 
  14 chr14_85904464     AOna    G    C        0      0        2 
  14 chr14_85904464     ASom    G    C        0      0        2 
  14 chr14_85904464     HCab    G    C        0      0        2 
  14 chr14_85904464     HPrz    G    C        0      0        2 
  14 chr14_85904464     ZBoe    G    C        0      0        2 
  14 chr14_85904464     ZGre    G    C        0      0        2 
  14 chr14_85904464     ZHar    G    C        0      0        2 
  14 chr14_85904464   Sample    G    C        0      0        2 
  14 chr14_85908338     AAsi    C    A        0      0        2 
  14 chr14_85908338     AKia    C    A        0      0        2 
  14 chr14_85908338     AOna    C    A        0      0        2 
  14 chr14_85908338     ASom    C    A        0      0        2 
  14 chr14_85908338     HCab    C    A        1      2        2 
  14 chr14_85908338     HPrz    C    A        1      2        2 
  14 chr14_85908338     ZBoe    C    A        0      0        2 
  14 chr14_85908338     ZGre    C    A        0      0        2 
  14 chr14_85908338     ZHar    C    A        0      0        2 
  14 chr14_85908338   Sample    C    A        0      0        2 
  14 chr14_85913074     AAsi    A    G        0      0        2 
  14 chr14_85913074     AKia    A    G        0      0        2 
  14 chr14_85913074     AOna    A    G        0      0        2 
  14 chr14_85913074     ASom    A    G        0      0        2 
  14 chr14_85913074     HCab    A    G        0      0        2 
  14 chr14_85913074     HPrz    A    G        0      0        2 
  14 chr14_85913074     ZBoe    A    G      0.5      1        2 
  14 chr14_85913074     ZGre    A    G        0      0        2 
  14 chr14_85913074     ZHar    A    G        0      0        2 
  14 chr14_85913074   Sample    A    G        0      0        2 
  14 chr14_85913195     AAsi    C    T        0      0        2 
  14 chr14_85913195     AKia    C    T        0      0        2 
  14 chr14_85913195     AOna    C    T      0.5      1        2 
  14 chr14_85913195     ASom    C    T        0      0        2 
  14 chr14_85913195     HCab    C    T        0      0        2 
  14 chr14_85913195     HPrz    C    T        0      0        2 
  14 chr14_85913195     ZBoe    C    T        0      0        2 
  14 chr14_85913195     ZGre    C    T        0      0        2 
  14 chr14_85913195     ZHar    C    T        0      0        2 
  14 chr14_85913195   Sample    C    T        0      0        2 
  14 chr14_85914530     AAsi    C    T        0      0        2 
  14 chr14_85914530     AKia    C    T        0      0        2 
  14 chr14_85914530     AOna    C    T        0      0        2 
  14 chr14_85914530     ASom    C    T        0      0        2 
  14 chr14_85914530     HCab    C    T        1      2        2 
  14 chr14_85914530     HPrz    C    T        1      2        2 
  14 chr14_85914530     ZBoe    C    T        0      0        2 
  14 chr14_85914530     ZGre    C    T        0      0        2 
  14 chr14_85914530     ZHar    C    T        0      0        2 
  14 chr14_85914530   Sample    C    T        0      0        2 
  14 chr14_85918162     AAsi    C    T        0      0        2 
  14 chr14_85918162     AKia    C    T        0      0        2 
  14 chr14_85918162     AOna    C    T        0      0        2 
  14 chr14_85918162     ASom    C    T        0      0        2 
  14 chr14_85918162     HCab    C    T      0.5      1        2 
  14 chr14_85918162     HPrz    C    T        0      0        2 
  14 chr14_85918162     ZBoe    C    T        0      0        2 
  14 chr14_85918162     ZGre    C    T        0      0        2 
  14 chr14_85918162     ZHar    C    T        0      0        2 
  14 chr14_85918162   Sample    C    T        0      0        2 
  14 chr14_85921415     AAsi    C    T      0.5      1        2 
  14 chr14_85921415     AKia    C    T        0      0        2 
  14 chr14_85921415     AOna    C    T        0      0        2 
  14 chr14_85921415     ASom    C    T        0      0        2 
  14 chr14_85921415     HCab    C    T        0      0        2 
  14 chr14_85921415     HPrz    C    T        0      0        2 
  14 chr14_85921415     ZBoe    C    T        0      0        2 
  14 chr14_85921415     ZGre    C    T        0      0        2 
  14 chr14_85921415     ZHar    C    T        0      0        2 
  14 chr14_85921415   Sample    C    T        0      0        2 
  14 chr14_85923758     AAsi    T    C        0      0        2 
  14 chr14_85923758     AKia    T    C        0      0        2 
  14 chr14_85923758     AOna    T    C        0      0        2 
  14 chr14_85923758     ASom    T    C        0      0        2 
  14 chr14_85923758     HCab    T    C        0      0        2 
  14 chr14_85923758     HPrz    T    C        0      0        2 
  14 chr14_85923758     ZBoe    T    C        1      2        2 
  14 chr14_85923758     ZGre    T    C        0      0        2 
  14 chr14_85923758     ZHar    T    C        0      0        2 
  14 chr14_85923758   Sample    T    C        0      0        2 
  14 chr14_85942999     AAsi    C    T        0      0        2 
  14 chr14_85942999     AKia    C    T        0      0        2 
  14 chr14_85942999     AOna    C    T        0      0        2 
  14 chr14_85942999     ASom    C    T        0      0        2 
  14 chr14_85942999     HCab    C    T        0      0        2 
  14 chr14_85942999     HPrz    C    T        0      0        2 
  14 chr14_85942999     ZBoe    C    T        0      0        2 
  14 chr14_85942999     ZGre    C    T        0      0        2 
  14 chr14_85942999     ZHar    C    T        1      2        2 
  14 chr14_85942999   Sample    C    T        0      0        2 
  14 chr14_85944823     AAsi    T    C        1      2        2 
  14 chr14_85944823     AKia    T    C        0      0        2 
  14 chr14_85944823     AOna    T    C        0      0        2 
  14 chr14_85944823     ASom    T    C        1      2        2 
  14 chr14_85944823     HCab    T    C        0      0        2 
  14 chr14_85944823     HPrz    T    C        0      0        2 
  14 chr14_85944823     ZBoe    T    C        0      0        2 
  14 chr14_85944823     ZGre    T    C        0      0        2 
  14 chr14_85944823     ZHar    T    C        0      0        2 
  14 chr14_85944823   Sample    T    C        1      2        2 
  14 chr14_85947456     AAsi    T    C        0      0        2 
  14 chr14_85947456     AKia    T    C        0      0        2 
  14 chr14_85947456     AOna    T    C      0.5      1        2 
  14 chr14_85947456     ASom    T    C        0      0        2 
  14 chr14_85947456     HCab    T    C        0      0        2 
  14 chr14_85947456     HPrz    T    C        0      0        2 
  14 chr14_85947456     ZBoe    T    C        0      0        2 
  14 chr14_85947456     ZGre    T    C        0      0        2 
  14 chr14_85947456     ZHar    T    C        0      0        2 
  14 chr14_85947456   Sample    T    C        0      0        2 
  14 chr14_85947467     AAsi    C    A        0      0        2 
  14 chr14_85947467     AKia    C    A        0      0        2 
  14 chr14_85947467     AOna    C    A      0.5      1        2 
  14 chr14_85947467     ASom    C    A        0      0        2 
  14 chr14_85947467     HCab    C    A        0      0        2 
  14 chr14_85947467     HPrz    C    A        0      0        2 
  14 chr14_85947467     ZBoe    C    A        0      0        2 
  14 chr14_85947467     ZGre    C    A        0      0        2 
  14 chr14_85947467     ZHar    C    A        0      0        2 
  14 chr14_85947467   Sample    C    A        0      0        2 
  14 chr14_85952630     AAsi    T    C        0      0        2 
  14 chr14_85952630     AKia    T    C        0      0        2 
  14 chr14_85952630     AOna    T    C        0      0        2 
  14 chr14_85952630     ASom    T    C      0.5      1        2 
  14 chr14_85952630     HCab    T    C        0      0        2 
  14 chr14_85952630     HPrz    T    C        0      0        2 
  14 chr14_85952630     ZBoe    T    C        0      0        2 
  14 chr14_85952630     ZGre    T    C        0      0        2 
  14 chr14_85952630     ZHar    T    C        0      0        2 
  14 chr14_85952630   Sample    T    C        0      0        2 
  14 chr14_85961400     AAsi    A    G        0      0        2 
  14 chr14_85961400     AKia    A    G        0      0        2 
  14 chr14_85961400     AOna    A    G        0      0        2 
  14 chr14_85961400     ASom    A    G        0      0        2 
  14 chr14_85961400     HCab    A    G        0      0        2 
  14 chr14_85961400     HPrz    A    G        0      0        2 
  14 chr14_85961400     ZBoe    A    G        0      0        2 
  14 chr14_85961400     ZGre    A    G      0.5      1        2 
  14 chr14_85961400     ZHar    A    G        0      0        2 
  14 chr14_85961400   Sample    A    G        0      0        2 
  14 chr14_85966032     AAsi    T    A        0      0        2 
  14 chr14_85966032     AKia    T    A        0      0        2 
  14 chr14_85966032     AOna    T    A        0      0        2 
  14 chr14_85966032     ASom    T    A        0      0        2 
  14 chr14_85966032     HCab    T    A        1      2        2 
  14 chr14_85966032     HPrz    T    A        1      2        2 
  14 chr14_85966032     ZBoe    T    A        0      0        2 
  14 chr14_85966032     ZGre    T    A        0      0        2 
  14 chr14_85966032     ZHar    T    A        0      0        2 
  14 chr14_85966032   Sample    T    A        0      0        2 
  14 chr14_85967149     AAsi    T    C        0      0        2 
  14 chr14_85967149     AKia    T    C        0      0        2 
  14 chr14_85967149     AOna    T    C        0      0        2 
  14 chr14_85967149     ASom    T    C        0      0        2 
  14 chr14_85967149     HCab    T    C        0      0        2 
  14 chr14_85967149     HPrz    T    C        0      0        2 
  14 chr14_85967149     ZBoe    T    C        0      0        2 
  14 chr14_85967149     ZGre    T    C        0      0        2 
  14 chr14_85967149     ZHar    T    C        1      2        2 
  14 chr14_85967149   Sample    T    C        0      0        2 
  14 chr14_85970911     AAsi    T    C        0      0        2 
  14 chr14_85970911     AKia    T    C        0      0        2 
  14 chr14_85970911     AOna    T    C        0      0        2 
  14 chr14_85970911     ASom    T    C        0      0        2 
  14 chr14_85970911     HCab    T    C        1      2        2 
  14 chr14_85970911     HPrz    T    C        1      2        2 
  14 chr14_85970911     ZBoe    T    C        0      0        2 
  14 chr14_85970911     ZGre    T    C        0      0        2 
  14 chr14_85970911     ZHar    T    C        0      0        2 
  14 chr14_85970911   Sample    T    C        0      0        2 
  14 chr14_85980004     AAsi    A    C        0      0        2 
  14 chr14_85980004     AKia    A    C        0      0        2 
  14 chr14_85980004     AOna    A    C      0.5      1        2 
  14 chr14_85980004     ASom    A    C        0      0        2 
  14 chr14_85980004     HCab    A    C        0      0        2 
  14 chr14_85980004     HPrz    A    C        0      0        2 
  14 chr14_85980004     ZBoe    A    C        0      0        2 
  14 chr14_85980004     ZGre    A    C        0      0        2 
  14 chr14_85980004     ZHar    A    C        0      0        2 
  14 chr14_85980004   Sample    A    C        0      0        2 
  14 chr14_85986056     AAsi    T    C        0      0        2 
  14 chr14_85986056     AKia    T    C        0      0        2 
  14 chr14_85986056     AOna    T    C      0.5      1        2 
  14 chr14_85986056     ASom    T    C        0      0        2 
  14 chr14_85986056     HCab    T    C        0      0        2 
  14 chr14_85986056     HPrz    T    C        0      0        2 
  14 chr14_85986056     ZBoe    T    C        0      0        2 
  14 chr14_85986056     ZGre    T    C        0      0        2 
  14 chr14_85986056     ZHar    T    C        0      0        2 
  14 chr14_85986056   Sample    T    C        0      0        2 
  14 chr14_85990199     AAsi    A    G        0      0        2 
  14 chr14_85990199     AKia    A    G        0      0        2 
  14 chr14_85990199     AOna    A    G        0      0        2 
  14 chr14_85990199     ASom    A    G        0      0        2 
  14 chr14_85990199     HCab    A    G        1      2        2 
  14 chr14_85990199     HPrz    A    G        1      2        2 
  14 chr14_85990199     ZBoe    A    G        0      0        2 
  14 chr14_85990199     ZGre    A    G        0      0        2 
  14 chr14_85990199     ZHar    A    G        0      0        2 
  14 chr14_85990199   Sample    A    G        1      2        2 
  14 chr14_85990757     AAsi    G    C        0      0        2 
  14 chr14_85990757     AKia    G    C        0      0        2 
  14 chr14_85990757     AOna    G    C        0      0        2 
  14 chr14_85990757     ASom    G    C        0      0        2 
  14 chr14_85990757     HCab    G    C        1      2        2 
  14 chr14_85990757     HPrz    G    C        1      2        2 
  14 chr14_85990757     ZBoe    G    C        0      0        2 
  14 chr14_85990757     ZGre    G    C        0      0        2 
  14 chr14_85990757     ZHar    G    C        0      0        2 
  14 chr14_85990757   Sample    G    C        0      0        2 
  14 chr14_85992744     AAsi    A    G      0.5      1        2 
  14 chr14_85992744     AKia    A    G        0      0        2 
  14 chr14_85992744     AOna    A    G        0      0        2 
  14 chr14_85992744     ASom    A    G        0      0        2 
  14 chr14_85992744     HCab    A    G        0      0        2 
  14 chr14_85992744     HPrz    A    G        0      0        2 
  14 chr14_85992744     ZBoe    A    G        0      0        2 
  14 chr14_85992744     ZGre    A    G        0      0        2 
  14 chr14_85992744     ZHar    A    G      0.5      1        2 
  14 chr14_85992744   Sample    A    G        0      0        2 
  14 chr14_85993479     AAsi    A    G        0      0        2 
  14 chr14_85993479     AKia    A    G        0      0        2 
  14 chr14_85993479     AOna    A    G        0      0        2 
  14 chr14_85993479     ASom    A    G        0      0        2 
  14 chr14_85993479     HCab    A    G        0      0        2 
  14 chr14_85993479     HPrz    A    G        0      0        2 
  14 chr14_85993479     ZBoe    A    G      0.5      1        2 
  14 chr14_85993479     ZGre    A    G        0      0        2 
  14 chr14_85993479     ZHar    A    G        0      0        2 
  14 chr14_85993479   Sample    A    G        0      0        2 
  14 chr14_85995137     AAsi    C    T        0      0        2 
  14 chr14_85995137     AKia    C    T        0      0        2 
  14 chr14_85995137     AOna    C    T      0.5      1        2 
  14 chr14_85995137     ASom    C    T        0      0        2 
  14 chr14_85995137     HCab    C    T        0      0        2 
  14 chr14_85995137     HPrz    C    T        0      0        2 
  14 chr14_85995137     ZBoe    C    T        0      0        2 
  14 chr14_85995137     ZGre    C    T        0      0        2 
  14 chr14_85995137     ZHar    C    T        0      0        2 
  14 chr14_85995137   Sample    C    T        0      0        2 
  14 chr14_85998884     AAsi    C    T        0      0        2 
  14 chr14_85998884     AKia    C    T        0      0        2 
  14 chr14_85998884     AOna    C    T        0      0        2 
  14 chr14_85998884     ASom    C    T        0      0        2 
  14 chr14_85998884     HCab    C    T        0      0        2 
  14 chr14_85998884     HPrz    C    T        0      0        2 
  14 chr14_85998884     ZBoe    C    T        0      0        2 
  14 chr14_85998884     ZGre    C    T        0      0        2 
  14 chr14_85998884     ZHar    C    T      0.5      1        2 
  14 chr14_85998884   Sample    C    T        0      0        2 
  14 chr14_86016955     AAsi    T    C        0      0        2 
  14 chr14_86016955     AKia    T    C        0      0        2 
  14 chr14_86016955     AOna    T    C      0.5      1        2 
  14 chr14_86016955     ASom    T    C        0      0        2 
  14 chr14_86016955     HCab    T    C        0      0        2 
  14 chr14_86016955     HPrz    T    C        0      0        2 
  14 chr14_86016955     ZBoe    T    C        0      0        2 
  14 chr14_86016955     ZGre    T    C        0      0        2 
  14 chr14_86016955     ZHar    T    C        0      0        2 
  14 chr14_86016955   Sample    T    C        0      0        2 
  14 chr14_86019217     AAsi    A    G        0      0        2 
  14 chr14_86019217     AKia    A    G        0      0        2 
  14 chr14_86019217     AOna    A    G        0      0        2 
  14 chr14_86019217     ASom    A    G        0      0        2 
  14 chr14_86019217     HCab    A    G        0      0        2 
  14 chr14_86019217     HPrz    A    G        0      0        2 
  14 chr14_86019217     ZBoe    A    G      0.5      1        2 
  14 chr14_86019217     ZGre    A    G        0      0        2 
  14 chr14_86019217     ZHar    A    G        0      0        2 
  14 chr14_86019217   Sample    A    G        0      0        2 
  14 chr14_86019323     AAsi    A    G        0      0        2 
  14 chr14_86019323     AKia    A    G        0      0        2 
  14 chr14_86019323     AOna    A    G      0.5      1        2 
  14 chr14_86019323     ASom    A    G        0      0        2 
  14 chr14_86019323     HCab    A    G        0      0        2 
  14 chr14_86019323     HPrz    A    G        0      0        2 
  14 chr14_86019323     ZBoe    A    G        0      0        2 
  14 chr14_86019323     ZGre    A    G        0      0        2 
  14 chr14_86019323     ZHar    A    G        0      0        2 
  14 chr14_86019323   Sample    A    G        0      0        2 
  14 chr14_86028631     AAsi    C    T      0.5      1        2 
  14 chr14_86028631     AKia    C    T        0      0        2 
  14 chr14_86028631     AOna    C    T        0      0        2 
  14 chr14_86028631     ASom    C    T        1      2        2 
  14 chr14_86028631     HCab    C    T        0      0        2 
  14 chr14_86028631     HPrz    C    T        0      0        2 
  14 chr14_86028631     ZBoe    C    T        0      0        2 
  14 chr14_86028631     ZGre    C    T        0      0        2 
  14 chr14_86028631     ZHar    C    T        0      0        2 
  14 chr14_86028631   Sample    C    T        1      2        2 
  14 chr14_86031415     AAsi    G    A        0      0        2 
  14 chr14_86031415     AKia    G    A        0      0        2 
  14 chr14_86031415     AOna    G    A        0      0        2 
  14 chr14_86031415     ASom    G    A        1      2        2 
  14 chr14_86031415     HCab    G    A        0      0        2 
  14 chr14_86031415     HPrz    G    A        0      0        2 
  14 chr14_86031415     ZBoe    G    A        0      0        2 
  14 chr14_86031415     ZGre    G    A        0      0        2 
  14 chr14_86031415     ZHar    G    A        0      0        2 
  14 chr14_86031415   Sample    G    A        0      0        2 
  14 chr14_86037312     AAsi    G    A        0      0        2 
  14 chr14_86037312     AKia    G    A        0      0        2 
  14 chr14_86037312     AOna    G    A        0      0        2 
  14 chr14_86037312     ASom    G    A        0      0        2 
  14 chr14_86037312     HCab    G    A        0      0        2 
  14 chr14_86037312     HPrz    G    A        0      0        2 
  14 chr14_86037312     ZBoe    G    A        0      0        2 
  14 chr14_86037312     ZGre    G    A      0.5      1        2 
  14 chr14_86037312     ZHar    G    A        0      0        2 
  14 chr14_86037312   Sample    G    A        0      0        2 
  14 chr14_86037592     AAsi    G    A        0      0        2 
  14 chr14_86037592     AKia    G    A        0      0        2 
  14 chr14_86037592     AOna    G    A        0      0        2 
  14 chr14_86037592     ASom    G    A        0      0        2 
  14 chr14_86037592     HCab    G    A        0      0        2 
  14 chr14_86037592     HPrz    G    A        0      0        2 
  14 chr14_86037592     ZBoe    G    A        0      0        2 
  14 chr14_86037592     ZGre    G    A        1      2        2 
  14 chr14_86037592     ZHar    G    A        0      0        2 
  14 chr14_86037592   Sample    G    A        0      0        2 
  14 chr14_86037761     AAsi    G    A        0      0        2 
  14 chr14_86037761     AKia    G    A        0      0        2 
  14 chr14_86037761     AOna    G    A        0      0        2 
  14 chr14_86037761     ASom    G    A        0      0        2 
  14 chr14_86037761     HCab    G    A        1      2        2 
  14 chr14_86037761     HPrz    G    A        1      2        2 
  14 chr14_86037761     ZBoe    G    A        0      0        2 
  14 chr14_86037761     ZGre    G    A        0      0        2 
  14 chr14_86037761     ZHar    G    A        0      0        2 
  14 chr14_86037761   Sample    G    A        0      0        2 
  14 chr14_86038679     AAsi    G    C        0      0        2 
  14 chr14_86038679     AKia    G    C        0      0        2 
  14 chr14_86038679     AOna    G    C        0      0        2 
  14 chr14_86038679     ASom    G    C        0      0        2 
  14 chr14_86038679     HCab    G    C        0      0        2 
  14 chr14_86038679     HPrz    G    C        0      0        2 
  14 chr14_86038679     ZBoe    G    C        0      0        2 
  14 chr14_86038679     ZGre    G    C        1      2        2 
  14 chr14_86038679     ZHar    G    C        0      0        2 
  14 chr14_86038679   Sample    G    C        0      0        2 
  14 chr14_86041688     AAsi    G    A        0      0        2 
  14 chr14_86041688     AKia    G    A        0      0        2 
  14 chr14_86041688     AOna    G    A        0      0        2 
  14 chr14_86041688     ASom    G    A        0      0        2 
  14 chr14_86041688     HCab    G    A        1      2        2 
  14 chr14_86041688     HPrz    G    A        1      2        2 
  14 chr14_86041688     ZBoe    G    A        0      0        2 
  14 chr14_86041688     ZGre    G    A        0      0        2 
  14 chr14_86041688     ZHar    G    A        0      0        2 
  14 chr14_86041688   Sample    G    A        0      0        2 
  14 chr14_86069122     AAsi    G    A        0      0        2 
  14 chr14_86069122     AKia    G    A        0      0        2 
  14 chr14_86069122     AOna    G    A        0      0        2 
  14 chr14_86069122     ASom    G    A        0      0        2 
  14 chr14_86069122     HCab    G    A        1      2        2 
  14 chr14_86069122     HPrz    G    A        1      2        2 
  14 chr14_86069122     ZBoe    G    A        0      0        2 
  14 chr14_86069122     ZGre    G    A        0      0        2 
  14 chr14_86069122     ZHar    G    A        0      0        2 
  14 chr14_86069122   Sample    G    A        0      0        2 
  14 chr14_86102356     AAsi    A    G        0      0        2 
  14 chr14_86102356     AKia    A    G        0      0        2 
  14 chr14_86102356     AOna    A    G        0      0        2 
  14 chr14_86102356     ASom    A    G        0      0        2 
  14 chr14_86102356     HCab    A    G        1      2        2 
  14 chr14_86102356     HPrz    A    G        1      2        2 
  14 chr14_86102356     ZBoe    A    G        0      0        2 
  14 chr14_86102356     ZGre    A    G        0      0        2 
  14 chr14_86102356     ZHar    A    G        0      0        2 
  14 chr14_86102356   Sample    A    G        0      0        2 
  14 chr14_86102439     AAsi    A    T        0      0        2 
  14 chr14_86102439     AKia    A    T        0      0        2 
  14 chr14_86102439     AOna    A    T        0      0        2 
  14 chr14_86102439     ASom    A    T        0      0        2 
  14 chr14_86102439     HCab    A    T        1      2        2 
  14 chr14_86102439     HPrz    A    T        1      2        2 
  14 chr14_86102439     ZBoe    A    T        0      0        2 
  14 chr14_86102439     ZGre    A    T        0      0        2 
  14 chr14_86102439     ZHar    A    T        0      0        2 
  14 chr14_86102439   Sample    A    T        0      0        2 
  14 chr14_86109627     AAsi    A    G        0      0        2 
  14 chr14_86109627     AKia    A    G        0      0        2 
  14 chr14_86109627     AOna    A    G        0      0        2 
  14 chr14_86109627     ASom    A    G        0      0        2 
  14 chr14_86109627     HCab    A    G        0      0        2 
  14 chr14_86109627     HPrz    A    G        0      0        2 
  14 chr14_86109627     ZBoe    A    G        0      0        2 
  14 chr14_86109627     ZGre    A    G        0      0        2 
  14 chr14_86109627     ZHar    A    G        1      2        2 
  14 chr14_86109627   Sample    A    G        0      0        2 
  14 chr14_86114016     AAsi    A    T        0      0        2 
  14 chr14_86114016     AKia    A    T        0      0        2 
  14 chr14_86114016     AOna    A    T        0      0        2 
  14 chr14_86114016     ASom    A    T        0      0        2 
  14 chr14_86114016     HCab    A    T        1      2        2 
  14 chr14_86114016     HPrz    A    T        1      2        2 
  14 chr14_86114016     ZBoe    A    T        0      0        2 
  14 chr14_86114016     ZGre    A    T        0      0        2 
  14 chr14_86114016     ZHar    A    T        0      0        2 
  14 chr14_86114016   Sample    A    T        0      0        2 
  14 chr14_86114314     AAsi    G    A        0      0        2 
  14 chr14_86114314     AKia    G    A        0      0        2 
  14 chr14_86114314     AOna    G    A        0      0        2 
  14 chr14_86114314     ASom    G    A        0      0        2 
  14 chr14_86114314     HCab    G    A        0      0        2 
  14 chr14_86114314     HPrz    G    A        0      0        2 
  14 chr14_86114314     ZBoe    G    A        0      0        2 
  14 chr14_86114314     ZGre    G    A      0.5      1        2 
  14 chr14_86114314     ZHar    G    A        0      0        2 
  14 chr14_86114314   Sample    G    A        0      0        2 
  14 chr14_86116014     AAsi    C    T        0      0        2 
  14 chr14_86116014     AKia    C    T        0      0        2 
  14 chr14_86116014     AOna    C    T        0      0        2 
  14 chr14_86116014     ASom    C    T        0      0        2 
  14 chr14_86116014     HCab    C    T        0      0        2 
  14 chr14_86116014     HPrz    C    T        0      0        2 
  14 chr14_86116014     ZBoe    C    T      0.5      1        2 
  14 chr14_86116014     ZGre    C    T        0      0        2 
  14 chr14_86116014     ZHar    C    T        0      0        2 
  14 chr14_86116014   Sample    C    T        0      0        2 
  14 chr14_86122206     AAsi    T    C        0      0        2 
  14 chr14_86122206     AKia    T    C        0      0        2 
  14 chr14_86122206     AOna    T    C        0      0        2 
  14 chr14_86122206     ASom    T    C        0      0        2 
  14 chr14_86122206     HCab    T    C        1      2        2 
  14 chr14_86122206     HPrz    T    C        1      2        2 
  14 chr14_86122206     ZBoe    T    C        0      0        2 
  14 chr14_86122206     ZGre    T    C        0      0        2 
  14 chr14_86122206     ZHar    T    C        0      0        2 
  14 chr14_86122206   Sample    T    C        0      0        2 
  14 chr14_86144293     AAsi    T    C        0      0        2 
  14 chr14_86144293     AKia    T    C        0      0        2 
  14 chr14_86144293     AOna    T    C      0.5      1        2 
  14 chr14_86144293     ASom    T    C        0      0        2 
  14 chr14_86144293     HCab    T    C        0      0        2 
  14 chr14_86144293     HPrz    T    C        0      0        2 
  14 chr14_86144293     ZBoe    T    C        0      0        2 
  14 chr14_86144293     ZGre    T    C        0      0        2 
  14 chr14_86144293     ZHar    T    C        0      0        2 
  14 chr14_86144293   Sample    T    C        0      0        2 
  14 chr14_86150424     AAsi    T    C        0      0        2 
  14 chr14_86150424     AKia    T    C        0      0        2 
  14 chr14_86150424     AOna    T    C        0      0        2 
  14 chr14_86150424     ASom    T    C        0      0        2 
  14 chr14_86150424     HCab    T    C        0      0        2 
  14 chr14_86150424     HPrz    T    C        0      0        2 
  14 chr14_86150424     ZBoe    T    C        1      2        2 
  14 chr14_86150424     ZGre    T    C        0      0        2 
  14 chr14_86150424     ZHar    T    C        0      0        2 
  14 chr14_86150424   Sample    T    C        0      0        2 
  14 chr14_86152411     AAsi    C    T        0      0        2 
  14 chr14_86152411     AKia    C    T        0      0        2 
  14 chr14_86152411     AOna    C    T      0.5      1        2 
  14 chr14_86152411     ASom    C    T        0      0        2 
  14 chr14_86152411     HCab    C    T        0      0        2 
  14 chr14_86152411     HPrz    C    T        0      0        2 
  14 chr14_86152411     ZBoe    C    T        0      0        2 
  14 chr14_86152411     ZGre    C    T        0      0        2 
  14 chr14_86152411     ZHar    C    T        0      0        2 
  14 chr14_86152411   Sample    C    T        0      0        2 
  14 chr14_86158797     AAsi    A    G        0      0        2 
  14 chr14_86158797     AKia    A    G        0      0        2 
  14 chr14_86158797     AOna    A    G        0      0        2 
  14 chr14_86158797     ASom    A    G        0      0        2 
  14 chr14_86158797     HCab    A    G        0      0        2 
  14 chr14_86158797     HPrz    A    G        0      0        2 
  14 chr14_86158797     ZBoe    A    G        1      2        2 
  14 chr14_86158797     ZGre    A    G        0      0        2 
  14 chr14_86158797     ZHar    A    G        0      0        2 
  14 chr14_86158797   Sample    A    G        0      0        2 
  14 chr14_86168000     AAsi    G    A        0      0        2 
  14 chr14_86168000     AKia    G    A      0.5      1        2 
  14 chr14_86168000     AOna    G    A      0.5      1        2 
  14 chr14_86168000     ASom    G    A        0      0        2 
  14 chr14_86168000     HCab    G    A        0      0        2 
  14 chr14_86168000     HPrz    G    A        0      0        2 
  14 chr14_86168000     ZBoe    G    A        0      0        2 
  14 chr14_86168000     ZGre    G    A        0      0        2 
  14 chr14_86168000     ZHar    G    A        0      0        2 
  14 chr14_86168000   Sample    G    A        0      0        2 
  14 chr14_86170952     AAsi    A    G        0      0        2 
  14 chr14_86170952     AKia    A    G        0      0        2 
  14 chr14_86170952     AOna    A    G        0      0        2 
  14 chr14_86170952     ASom    A    G        0      0        2 
  14 chr14_86170952     HCab    A    G      0.5      1        2 
  14 chr14_86170952     HPrz    A    G      0.5      1        2 
  14 chr14_86170952     ZBoe    A    G        0      0        2 
  14 chr14_86170952     ZGre    A    G        0      0        2 
  14 chr14_86170952     ZHar    A    G        0      0        2 
  14 chr14_86170952   Sample    A    G        0      0        2 
  14 chr14_86175892     AAsi    T    C        0      0        2 
  14 chr14_86175892     AKia    T    C        0      0        2 
  14 chr14_86175892     AOna    T    C        0      0        2 
  14 chr14_86175892     ASom    T    C        0      0        2 
  14 chr14_86175892     HCab    T    C      0.5      1        2 
  14 chr14_86175892     HPrz    T    C      0.5      1        2 
  14 chr14_86175892     ZBoe    T    C        0      0        2 
  14 chr14_86175892     ZGre    T    C        0      0        2 
  14 chr14_86175892     ZHar    T    C        0      0        2 
  14 chr14_86175892   Sample    T    C        0      0        2 
  14 chr14_86175988     AAsi    A    G        0      0        2 
  14 chr14_86175988     AKia    A    G        0      0        2 
  14 chr14_86175988     AOna    A    G      0.5      1        2 
  14 chr14_86175988     ASom    A    G        0      0        2 
  14 chr14_86175988     HCab    A    G        0      0        2 
  14 chr14_86175988     HPrz    A    G        0      0        2 
  14 chr14_86175988     ZBoe    A    G        0      0        2 
  14 chr14_86175988     ZGre    A    G        0      0        2 
  14 chr14_86175988     ZHar    A    G        0      0        2 
  14 chr14_86175988   Sample    A    G        0      0        2 
  14 chr14_86179323     AAsi    C    G        0      0        2 
  14 chr14_86179323     AKia    C    G        0      0        2 
  14 chr14_86179323     AOna    C    G        0      0        2 
  14 chr14_86179323     ASom    C    G        0      0        2 
  14 chr14_86179323     HCab    C    G        0      0        2 
  14 chr14_86179323     HPrz    C    G        0      0        2 
  14 chr14_86179323     ZBoe    C    G        1      2        2 
  14 chr14_86179323     ZGre    C    G        0      0        2 
  14 chr14_86179323     ZHar    C    G        0      0        2 
  14 chr14_86179323   Sample    C    G        0      0        2 
  14 chr14_86186887     AAsi    T    C        0      0        2 
  14 chr14_86186887     AKia    T    C      0.5      1        2 
  14 chr14_86186887     AOna    T    C      0.5      1        2 
  14 chr14_86186887     ASom    T    C        0      0        2 
  14 chr14_86186887     HCab    T    C        0      0        2 
  14 chr14_86186887     HPrz    T    C        0      0        2 
  14 chr14_86186887     ZBoe    T    C        0      0        2 
  14 chr14_86186887     ZGre    T    C        0      0        2 
  14 chr14_86186887     ZHar    T    C        0      0        2 
  14 chr14_86186887   Sample    T    C        0      0        2 
  14 chr14_86192257     AAsi    G    A        0      0        2 
  14 chr14_86192257     AKia    G    A        0      0        2 
  14 chr14_86192257     AOna    G    A        0      0        2 
  14 chr14_86192257     ASom    G    A        0      0        2 
  14 chr14_86192257     HCab    G    A      0.5      1        2 
  14 chr14_86192257     HPrz    G    A      0.5      1        2 
  14 chr14_86192257     ZBoe    G    A        0      0        2 
  14 chr14_86192257     ZGre    G    A        0      0        2 
  14 chr14_86192257     ZHar    G    A        0      0        2 
  14 chr14_86192257   Sample    G    A        0      0        2 
  14 chr14_86201390     AAsi    T    C        0      0        2 
  14 chr14_86201390     AKia    T    C        0      0        2 
  14 chr14_86201390     AOna    T    C        0      0        2 
  14 chr14_86201390     ASom    T    C        0      0        2 
  14 chr14_86201390     HCab    T    C        0      0        2 
  14 chr14_86201390     HPrz    T    C        0      0        2 
  14 chr14_86201390     ZBoe    T    C        0      0        2 
  14 chr14_86201390     ZGre    T    C      0.5      1        2 
  14 chr14_86201390     ZHar    T    C        0      0        2 
  14 chr14_86201390   Sample    T    C        0      0        2 
  14 chr14_86202722     AAsi    G    A        0      0        2 
  14 chr14_86202722     AKia    G    A        0      0        2 
  14 chr14_86202722     AOna    G    A        0      0        2 
  14 chr14_86202722     ASom    G    A        0      0        2 
  14 chr14_86202722     HCab    G    A        0      0        2 
  14 chr14_86202722     HPrz    G    A        0      0        2 
  14 chr14_86202722     ZBoe    G    A        0      0        2 
  14 chr14_86202722     ZGre    G    A        0      0        2 
  14 chr14_86202722     ZHar    G    A      0.5      1        2 
  14 chr14_86202722   Sample    G    A        0      0        2 
  14 chr14_86206950     AAsi    C    A        0      0        2 
  14 chr14_86206950     AKia    C    A        0      0        2 
  14 chr14_86206950     AOna    C    A        0      0        2 
  14 chr14_86206950     ASom    C    A        0      0        2 
  14 chr14_86206950     HCab    C    A        0      0        2 
  14 chr14_86206950     HPrz    C    A        0      0        2 
  14 chr14_86206950     ZBoe    C    A        0      0        2 
  14 chr14_86206950     ZGre    C    A        1      2        2 
  14 chr14_86206950     ZHar    C    A        0      0        2 
  14 chr14_86206950   Sample    C    A        0      0        2 
  14 chr14_86210560     AAsi    C    T        0      0        2 
  14 chr14_86210560     AKia    C    T        0      0        2 
  14 chr14_86210560     AOna    C    T        0      0        2 
  14 chr14_86210560     ASom    C    T        0      0        2 
  14 chr14_86210560     HCab    C    T        0      0        2 
  14 chr14_86210560     HPrz    C    T        0      0        2 
  14 chr14_86210560     ZBoe    C    T        1      2        2 
  14 chr14_86210560     ZGre    C    T        1      2        2 
  14 chr14_86210560     ZHar    C    T        1      2        2 
  14 chr14_86210560   Sample    C    T        0      0        2 
  14 chr14_86210694     AAsi    A    G        0      0        2 
  14 chr14_86210694     AKia    A    G        0      0        2 
  14 chr14_86210694     AOna    A    G        0      0        2 
  14 chr14_86210694     ASom    A    G        0      0        2 
  14 chr14_86210694     HCab    A    G      0.5      1        2 
  14 chr14_86210694     HPrz    A    G      0.5      1        2 
  14 chr14_86210694     ZBoe    A    G        0      0        2 
  14 chr14_86210694     ZGre    A    G        0      0        2 
  14 chr14_86210694     ZHar    A    G        0      0        2 
  14 chr14_86210694   Sample    A    G        0      0        2 
  14 chr14_86211833     AAsi    C    A        0      0        2 
  14 chr14_86211833     AKia    C    A        0      0        2 
  14 chr14_86211833     AOna    C    A        0      0        2 
  14 chr14_86211833     ASom    C    A        0      0        2 
  14 chr14_86211833     HCab    C    A        0      0        2 
  14 chr14_86211833     HPrz    C    A        0      0        2 
  14 chr14_86211833     ZBoe    C    A        0      0        2 
  14 chr14_86211833     ZGre    C    A        1      2        2 
  14 chr14_86211833     ZHar    C    A        0      0        2 
  14 chr14_86211833   Sample    C    A        0      0        2 
  14 chr14_86219669     AAsi    C    G        0      0        2 
  14 chr14_86219669     AKia    C    G        0      0        2 
  14 chr14_86219669     AOna    C    G        0      0        2 
  14 chr14_86219669     ASom    C    G        0      0        2 
  14 chr14_86219669     HCab    C    G      0.5      1        2 
  14 chr14_86219669     HPrz    C    G      0.5      1        2 
  14 chr14_86219669     ZBoe    C    G        0      0        2 
  14 chr14_86219669     ZGre    C    G        0      0        2 
  14 chr14_86219669     ZHar    C    G        0      0        2 
  14 chr14_86219669   Sample    C    G        0      0        2 
  14 chr14_86226865     AAsi    G    A        1      2        2 
  14 chr14_86226865     AKia    G    A        0      0        2 
  14 chr14_86226865     AOna    G    A        0      0        2 
  14 chr14_86226865     ASom    G    A        1      2        2 
  14 chr14_86226865     HCab    G    A        0      0        2 
  14 chr14_86226865     HPrz    G    A        0      0        2 
  14 chr14_86226865     ZBoe    G    A        0      0        2 
  14 chr14_86226865     ZGre    G    A        0      0        2 
  14 chr14_86226865     ZHar    G    A        0      0        2 
  14 chr14_86226865   Sample    G    A        1      2        2 
  14 chr14_86232700     AAsi    A    G        0      0        2 
  14 chr14_86232700     AKia    A    G        0      0        2 
  14 chr14_86232700     AOna    A    G        0      0        2 
  14 chr14_86232700     ASom    A    G        0      0        2 
  14 chr14_86232700     HCab    A    G        0      0        2 
  14 chr14_86232700     HPrz    A    G        0      0        2 
  14 chr14_86232700     ZBoe    A    G        1      2        2 
  14 chr14_86232700     ZGre    A    G        0      0        2 
  14 chr14_86232700     ZHar    A    G        0      0        2 
  14 chr14_86232700   Sample    A    G        0      0        2 
  14 chr14_86235186     AAsi    C    A        0      0        2 
  14 chr14_86235186     AKia    C    A        0      0        2 
  14 chr14_86235186     AOna    C    A        0      0        2 
  14 chr14_86235186     ASom    C    A        0      0        2 
  14 chr14_86235186     HCab    C    A        0      0        2 
  14 chr14_86235186     HPrz    C    A        0      0        2 
  14 chr14_86235186     ZBoe    C    A        0      0        2 
  14 chr14_86235186     ZGre    C    A      0.5      1        2 
  14 chr14_86235186     ZHar    C    A        0      0        2 
  14 chr14_86235186   Sample    C    A        0      0        2 
  14 chr14_86242890     AAsi    T    C        0      0        2 
  14 chr14_86242890     AKia    T    C        0      0        2 
  14 chr14_86242890     AOna    T    C        0      0        2 
  14 chr14_86242890     ASom    T    C        0      0        2 
  14 chr14_86242890     HCab    T    C      0.5      1        2 
  14 chr14_86242890     HPrz    T    C      0.5      1        2 
  14 chr14_86242890     ZBoe    T    C        0      0        2 
  14 chr14_86242890     ZGre    T    C        0      0        2 
  14 chr14_86242890     ZHar    T    C        0      0        2 
  14 chr14_86242890   Sample    T    C        0      0        2 
  14 chr14_86246075     AAsi    T    C        0      0        2 
  14 chr14_86246075     AKia    T    C        0      0        2 
  14 chr14_86246075     AOna    T    C        0      0        2 
  14 chr14_86246075     ASom    T    C        0      0        2 
  14 chr14_86246075     HCab    T    C      0.5      1        2 
  14 chr14_86246075     HPrz    T    C        0      0        2 
  14 chr14_86246075     ZBoe    T    C        0      0        2 
  14 chr14_86246075     ZGre    T    C        0      0        2 
  14 chr14_86246075     ZHar    T    C        0      0        2 
  14 chr14_86246075   Sample    T    C        0      0        2 
  14 chr14_86257634     AAsi    G    C        0      0        2 
  14 chr14_86257634     AKia    G    C      0.5      1        2 
  14 chr14_86257634     AOna    G    C      0.5      1        2 
  14 chr14_86257634     ASom    G    C        0      0        2 
  14 chr14_86257634     HCab    G    C        0      0        2 
  14 chr14_86257634     HPrz    G    C        0      0        2 
  14 chr14_86257634     ZBoe    G    C        0      0        2 
  14 chr14_86257634     ZGre    G    C        0      0        2 
  14 chr14_86257634     ZHar    G    C        0      0        2 
  14 chr14_86257634   Sample    G    C        0      0        2 
  14 chr14_86260132     AAsi    T    C        0      0        2 
  14 chr14_86260132     AKia    T    C      0.5      1        2 
  14 chr14_86260132     AOna    T    C        0      0        2 
  14 chr14_86260132     ASom    T    C        0      0        2 
  14 chr14_86260132     HCab    T    C        0      0        2 
  14 chr14_86260132     HPrz    T    C        0      0        2 
  14 chr14_86260132     ZBoe    T    C        0      0        2 
  14 chr14_86260132     ZGre    T    C        0      0        2 
  14 chr14_86260132     ZHar    T    C        0      0        2 
  14 chr14_86260132   Sample    T    C        0      0        2 
  14 chr14_86269210     AAsi    T    C        0      0        2 
  14 chr14_86269210     AKia    T    C        0      0        2 
  14 chr14_86269210     AOna    T    C        0      0        2 
  14 chr14_86269210     ASom    T    C        0      0        2 
  14 chr14_86269210     HCab    T    C        1      2        2 
  14 chr14_86269210     HPrz    T    C        1      2        2 
  14 chr14_86269210     ZBoe    T    C        0      0        2 
  14 chr14_86269210     ZGre    T    C        0      0        2 
  14 chr14_86269210     ZHar    T    C        0      0        2 
  14 chr14_86269210   Sample    T    C        0      0        2 
  14 chr14_86282154     AAsi    G    A        0      0        2 
  14 chr14_86282154     AKia    G    A        0      0        2 
  14 chr14_86282154     AOna    G    A        0      0        2 
  14 chr14_86282154     ASom    G    A        0      0        2 
  14 chr14_86282154     HCab    G    A        0      0        2 
  14 chr14_86282154     HPrz    G    A        0      0        2 
  14 chr14_86282154     ZBoe    G    A        0      0        2 
  14 chr14_86282154     ZGre    G    A        0      0        2 
  14 chr14_86282154     ZHar    G    A      0.5      1        2 
  14 chr14_86282154   Sample    G    A        0      0        2 
  14 chr14_86283570     AAsi    A    C        0      0        2 
  14 chr14_86283570     AKia    A    C        0      0        2 
  14 chr14_86283570     AOna    A    C        0      0        2 
  14 chr14_86283570     ASom    A    C        0      0        2 
  14 chr14_86283570     HCab    A    C        1      2        2 
  14 chr14_86283570     HPrz    A    C        1      2        2 
  14 chr14_86283570     ZBoe    A    C        0      0        2 
  14 chr14_86283570     ZGre    A    C        0      0        2 
  14 chr14_86283570     ZHar    A    C        0      0        2 
  14 chr14_86283570   Sample    A    C        0      0        2 
  14 chr14_86287984     AAsi    G    C      0.5      1        2 
  14 chr14_86287984     AKia    G    C        0      0        2 
  14 chr14_86287984     AOna    G    C        0      0        2 
  14 chr14_86287984     ASom    G    C        0      0        2 
  14 chr14_86287984     HCab    G    C        0      0        2 
  14 chr14_86287984     HPrz    G    C        0      0        2 
  14 chr14_86287984     ZBoe    G    C        0      0        2 
  14 chr14_86287984     ZGre    G    C        0      0        2 
  14 chr14_86287984     ZHar    G    C        0      0        2 
  14 chr14_86287984   Sample    G    C        0      0        2 
  14 chr14_86289300     AAsi    A    G        1      2        2 
  14 chr14_86289300     AKia    A    G        1      2        2 
  14 chr14_86289300     AOna    A    G        1      2        2 
  14 chr14_86289300     ASom    A    G        1      2        2 
  14 chr14_86289300     HCab    A    G        0      0        2 
  14 chr14_86289300     HPrz    A    G        0      0        2 
  14 chr14_86289300     ZBoe    A    G        0      0        2 
  14 chr14_86289300     ZGre    A    G        0      0        2 
  14 chr14_86289300     ZHar    A    G        0      0        2 
  14 chr14_86289300   Sample    A    G        1      2        2 
  14 chr14_86290515     AAsi    T    C        0      0        2 
  14 chr14_86290515     AKia    T    C        0      0        2 
  14 chr14_86290515     AOna    T    C        0      0        2 
  14 chr14_86290515     ASom    T    C        0      0        2 
  14 chr14_86290515     HCab    T    C        0      0        2 
  14 chr14_86290515     HPrz    T    C      0.5      1        2 
  14 chr14_86290515     ZBoe    T    C        0      0        2 
  14 chr14_86290515     ZGre    T    C        0      0        2 
  14 chr14_86290515     ZHar    T    C        0      0        2 
  14 chr14_86290515   Sample    T    C        0      0        2 
  14 chr14_86298948     AAsi    T    G        0      0        2 
  14 chr14_86298948     AKia    T    G      0.5      1        2 
  14 chr14_86298948     AOna    T    G        0      0        2 
  14 chr14_86298948     ASom    T    G        0      0        2 
  14 chr14_86298948     HCab    T    G        0      0        2 
  14 chr14_86298948     HPrz    T    G        0      0        2 
  14 chr14_86298948     ZBoe    T    G        0      0        2 
  14 chr14_86298948     ZGre    T    G        0      0        2 
  14 chr14_86298948     ZHar    T    G        0      0        2 
  14 chr14_86298948   Sample    T    G        0      0        2 
  14 chr14_86300725     AAsi    C    T        0      0        2 
  14 chr14_86300725     AKia    C    T        0      0        2 
  14 chr14_86300725     AOna    C    T        0      0        2 
  14 chr14_86300725     ASom    C    T        0      0        2 
  14 chr14_86300725     HCab    C    T      0.5      1        2 
  14 chr14_86300725     HPrz    C    T        0      0        2 
  14 chr14_86300725     ZBoe    C    T        0      0        2 
  14 chr14_86300725     ZGre    C    T        0      0        2 
  14 chr14_86300725     ZHar    C    T        0      0        2 
  14 chr14_86300725   Sample    C    T        0      0        2 
  14 chr14_86308965     AAsi    C    A        0      0        2 
  14 chr14_86308965     AKia    C    A        0      0        2 
  14 chr14_86308965     AOna    C    A      0.5      1        2 
  14 chr14_86308965     ASom    C    A        0      0        2 
  14 chr14_86308965     HCab    C    A        0      0        2 
  14 chr14_86308965     HPrz    C    A        0      0        2 
  14 chr14_86308965     ZBoe    C    A        0      0        2 
  14 chr14_86308965     ZGre    C    A        0      0        2 
  14 chr14_86308965     ZHar    C    A        0      0        2 
  14 chr14_86308965   Sample    C    A        0      0        2 
  14 chr14_86309728     AAsi    A    G        0      0        2 
  14 chr14_86309728     AKia    A    G        0      0        2 
  14 chr14_86309728     AOna    A    G        0      0        2 
  14 chr14_86309728     ASom    A    G        0      0        2 
  14 chr14_86309728     HCab    A    G        0      0        2 
  14 chr14_86309728     HPrz    A    G        0      0        2 
  14 chr14_86309728     ZBoe    A    G      0.5      1        2 
  14 chr14_86309728     ZGre    A    G        0      0        2 
  14 chr14_86309728     ZHar    A    G        0      0        2 
  14 chr14_86309728   Sample    A    G        0      0        2 
  14 chr14_86310309     AAsi    T    C        0      0        2 
  14 chr14_86310309     AKia    T    C        0      0        2 
  14 chr14_86310309     AOna    T    C        0      0        2 
  14 chr14_86310309     ASom    T    C        0      0        2 
  14 chr14_86310309     HCab    T    C        1      2        2 
  14 chr14_86310309     HPrz    T    C        1      2        2 
  14 chr14_86310309     ZBoe    T    C        0      0        2 
  14 chr14_86310309     ZGre    T    C        0      0        2 
  14 chr14_86310309     ZHar    T    C        0      0        2 
  14 chr14_86310309   Sample    T    C        0      0        2 
  14 chr14_86316552     AAsi    A    C        0      0        2 
  14 chr14_86316552     AKia    A    C        0      0        2 
  14 chr14_86316552     AOna    A    C        0      0        2 
  14 chr14_86316552     ASom    A    C        0      0        2 
  14 chr14_86316552     HCab    A    C        0      0        2 
  14 chr14_86316552     HPrz    A    C        0      0        2 
  14 chr14_86316552     ZBoe    A    C        0      0        2 
  14 chr14_86316552     ZGre    A    C        1      2        2 
  14 chr14_86316552     ZHar    A    C        0      0        2 
  14 chr14_86316552   Sample    A    C        0      0        2 
  14 chr14_86319106     AAsi    G    A        0      0        2 
  14 chr14_86319106     AKia    G    A        0      0        2 
  14 chr14_86319106     AOna    G    A        0      0        2 
  14 chr14_86319106     ASom    G    A        0      0        2 
  14 chr14_86319106     HCab    G    A        0      0        2 
  14 chr14_86319106     HPrz    G    A        0      0        2 
  14 chr14_86319106     ZBoe    G    A      0.5      1        2 
  14 chr14_86319106     ZGre    G    A        0      0        2 
  14 chr14_86319106     ZHar    G    A        0      0        2 
  14 chr14_86319106   Sample    G    A        0      0        2 
  14 chr14_86328591     AAsi    C    G        0      0        2 
  14 chr14_86328591     AKia    C    G      0.5      1        2 
  14 chr14_86328591     AOna    C    G        0      0        2 
  14 chr14_86328591     ASom    C    G        0      0        2 
  14 chr14_86328591     HCab    C    G        0      0        2 
  14 chr14_86328591     HPrz    C    G        0      0        2 
  14 chr14_86328591     ZBoe    C    G        0      0        2 
  14 chr14_86328591     ZGre    C    G        0      0        2 
  14 chr14_86328591     ZHar    C    G        0      0        2 
  14 chr14_86328591   Sample    C    G        0      0        2 
  14 chr14_86332472     AAsi    C    T        0      0        2 
  14 chr14_86332472     AKia    C    T        0      0        2 
  14 chr14_86332472     AOna    C    T        0      0        2 
  14 chr14_86332472     ASom    C    T        0      0        2 
  14 chr14_86332472     HCab    C    T        1      2        2 
  14 chr14_86332472     HPrz    C    T        1      2        2 
  14 chr14_86332472     ZBoe    C    T        0      0        2 
  14 chr14_86332472     ZGre    C    T        0      0        2 
  14 chr14_86332472     ZHar    C    T        0      0        2 
  14 chr14_86332472   Sample    C    T        0      0        2 
  14 chr14_86335217     AAsi    T    C        0      0        2 
  14 chr14_86335217     AKia    T    C        0      0        2 
  14 chr14_86335217     AOna    T    C      0.5      1        2 
  14 chr14_86335217     ASom    T    C        0      0        2 
  14 chr14_86335217     HCab    T    C        0      0        2 
  14 chr14_86335217     HPrz    T    C        0      0        2 
  14 chr14_86335217     ZBoe    T    C        0      0        2 
  14 chr14_86335217     ZGre    T    C        0      0        2 
  14 chr14_86335217     ZHar    T    C        0      0        2 
  14 chr14_86335217   Sample    T    C        0      0        2 
  14 chr14_86336865     AAsi    T    G        0      0        2 
  14 chr14_86336865     AKia    T    G        0      0        2 
  14 chr14_86336865     AOna    T    G        0      0        2 
  14 chr14_86336865     ASom    T    G        0      0        2 
  14 chr14_86336865     HCab    T    G        0      0        2 
  14 chr14_86336865     HPrz    T    G        0      0        2 
  14 chr14_86336865     ZBoe    T    G      0.5      1        2 
  14 chr14_86336865     ZGre    T    G        0      0        2 
  14 chr14_86336865     ZHar    T    G        0      0        2 
  14 chr14_86336865   Sample    T    G        0      0        2 
  14 chr14_86337168     AAsi    C    T        0      0        2 
  14 chr14_86337168     AKia    C    T        0      0        2 
  14 chr14_86337168     AOna    C    T        0      0        2 
  14 chr14_86337168     ASom    C    T        0      0        2 
  14 chr14_86337168     HCab    C    T        1      2        2 
  14 chr14_86337168     HPrz    C    T        1      2        2 
  14 chr14_86337168     ZBoe    C    T        0      0        2 
  14 chr14_86337168     ZGre    C    T        0      0        2 
  14 chr14_86337168     ZHar    C    T        0      0        2 
  14 chr14_86337168   Sample    C    T        0      0        2 
  14 chr14_86341465     AAsi    A    G        0      0        2 
  14 chr14_86341465     AKia    A    G        0      0        2 
  14 chr14_86341465     AOna    A    G        0      0        2 
  14 chr14_86341465     ASom    A    G        0      0        2 
  14 chr14_86341465     HCab    A    G        1      2        2 
  14 chr14_86341465     HPrz    A    G        1      2        2 
  14 chr14_86341465     ZBoe    A    G        0      0        2 
  14 chr14_86341465     ZGre    A    G        0      0        2 
  14 chr14_86341465     ZHar    A    G        0      0        2 
  14 chr14_86341465   Sample    A    G        0      0        2 
  14 chr14_86346574     AAsi    T    G        0      0        2 
  14 chr14_86346574     AKia    T    G        0      0        2 
  14 chr14_86346574     AOna    T    G        0      0        2 
  14 chr14_86346574     ASom    T    G        0      0        2 
  14 chr14_86346574     HCab    T    G        1      2        2 
  14 chr14_86346574     HPrz    T    G        1      2        2 
  14 chr14_86346574     ZBoe    T    G        0      0        2 
  14 chr14_86346574     ZGre    T    G        0      0        2 
  14 chr14_86346574     ZHar    T    G        0      0        2 
  14 chr14_86346574   Sample    T    G        0      0        2 
  14 chr14_86353361     AAsi    T    C        0      0        2 
  14 chr14_86353361     AKia    T    C        0      0        2 
  14 chr14_86353361     AOna    T    C        0      0        2 
  14 chr14_86353361     ASom    T    C        0      0        2 
  14 chr14_86353361     HCab    T    C        1      2        2 
  14 chr14_86353361     HPrz    T    C        1      2        2 
  14 chr14_86353361     ZBoe    T    C        1      2        2 
  14 chr14_86353361     ZGre    T    C        0      0        2 
  14 chr14_86353361     ZHar    T    C        0      0        2 
  14 chr14_86353361   Sample    T    C        0      0        2 
  14 chr14_86377453     AAsi    C    T        1      2        2 
  14 chr14_86377453     AKia    C    T        0      0        2 
  14 chr14_86377453     AOna    C    T        0      0        2 
  14 chr14_86377453     ASom    C    T        0      0        2 
  14 chr14_86377453     HCab    C    T        1      2        2 
  14 chr14_86377453     HPrz    C    T      0.5      1        2 
  14 chr14_86377453     ZBoe    C    T        0      0        2 
  14 chr14_86377453     ZGre    C    T        0      0        2 
  14 chr14_86377453     ZHar    C    T        0      0        2 
  14 chr14_86377453   Sample    C    T        0      0        2 
  14 chr14_86382873     AAsi    G    C        0      0        2 
  14 chr14_86382873     AKia    G    C        0      0        2 
  14 chr14_86382873     AOna    G    C        0      0        2 
  14 chr14_86382873     ASom    G    C        0      0        2 
  14 chr14_86382873     HCab    G    C        0      0        2 
  14 chr14_86382873     HPrz    G    C        0      0        2 
  14 chr14_86382873     ZBoe    G    C        0      0        2 
  14 chr14_86382873     ZGre    G    C        0      0        2 
  14 chr14_86382873     ZHar    G    C        1      2        2 
  14 chr14_86382873   Sample    G    C        0      0        2 
  14 chr14_86385478     AAsi    C    T        0      0        2 
  14 chr14_86385478     AKia    C    T        0      0        2 
  14 chr14_86385478     AOna    C    T        0      0        2 
  14 chr14_86385478     ASom    C    T        0      0        2 
  14 chr14_86385478     HCab    C    T        1      2        2 
  14 chr14_86385478     HPrz    C    T        1      2        2 
  14 chr14_86385478     ZBoe    C    T        0      0        2 
  14 chr14_86385478     ZGre    C    T        0      0        2 
  14 chr14_86385478     ZHar    C    T        0      0        2 
  14 chr14_86385478   Sample    C    T        0      0        2 
  14 chr14_86387361     AAsi    G    A        0      0        2 
  14 chr14_86387361     AKia    G    A        0      0        2 
  14 chr14_86387361     AOna    G    A        0      0        2 
  14 chr14_86387361     ASom    G    A        0      0        2 
  14 chr14_86387361     HCab    G    A        1      2        2 
  14 chr14_86387361     HPrz    G    A        1      2        2 
  14 chr14_86387361     ZBoe    G    A        0      0        2 
  14 chr14_86387361     ZGre    G    A        0      0        2 
  14 chr14_86387361     ZHar    G    A        0      0        2 
  14 chr14_86387361   Sample    G    A        0      0        2 
  14 chr14_86389703     AAsi    T    C        0      0        2 
  14 chr14_86389703     AKia    T    C        0      0        2 
  14 chr14_86389703     AOna    T    C        0      0        2 
  14 chr14_86389703     ASom    T    C        0      0        2 
  14 chr14_86389703     HCab    T    C        0      0        2 
  14 chr14_86389703     HPrz    T    C        0      0        2 
  14 chr14_86389703     ZBoe    T    C        0      0        2 
  14 chr14_86389703     ZGre    T    C        0      0        2 
  14 chr14_86389703     ZHar    T    C      0.5      1        2 
  14 chr14_86389703   Sample    T    C        0      0        2 
  14 chr14_86399129     AAsi    A    G        0      0        2 
  14 chr14_86399129     AKia    A    G        0      0        2 
  14 chr14_86399129     AOna    A    G        0      0        2 
  14 chr14_86399129     ASom    A    G        0      0        2 
  14 chr14_86399129     HCab    A    G        1      2        2 
  14 chr14_86399129     HPrz    A    G        1      2        2 
  14 chr14_86399129     ZBoe    A    G        0      0        2 
  14 chr14_86399129     ZGre    A    G        0      0        2 
  14 chr14_86399129     ZHar    A    G        0      0        2 
  14 chr14_86399129   Sample    A    G        0      0        2 
  14 chr14_86402954     AAsi    A    G        0      0        2 
  14 chr14_86402954     AKia    A    G        0      0        2 
  14 chr14_86402954     AOna    A    G        0      0        2 
  14 chr14_86402954     ASom    A    G        0      0        2 
  14 chr14_86402954     HCab    A    G        0      0        2 
  14 chr14_86402954     HPrz    A    G        0      0        2 
  14 chr14_86402954     ZBoe    A    G        0      0        2 
  14 chr14_86402954     ZGre    A    G      0.5      1        2 
  14 chr14_86402954     ZHar    A    G        0      0        2 
  14 chr14_86402954   Sample    A    G        0      0        2 
  14 chr14_86405306     AAsi    A    G        0      0        2 
  14 chr14_86405306     AKia    A    G        0      0        2 
  14 chr14_86405306     AOna    A    G        0      0        2 
  14 chr14_86405306     ASom    A    G        1      2        2 
  14 chr14_86405306     HCab    A    G        0      0        2 
  14 chr14_86405306     HPrz    A    G        0      0        2 
  14 chr14_86405306     ZBoe    A    G        0      0        2 
  14 chr14_86405306     ZGre    A    G        0      0        2 
  14 chr14_86405306     ZHar    A    G        0      0        2 
  14 chr14_86405306   Sample    A    G        0      0        2 
  14 chr14_86409733     AAsi    G    A        0      0        2 
  14 chr14_86409733     AKia    G    A        0      0        2 
  14 chr14_86409733     AOna    G    A        0      0        2 
  14 chr14_86409733     ASom    G    A        0      0        2 
  14 chr14_86409733     HCab    G    A        0      0        2 
  14 chr14_86409733     HPrz    G    A      0.5      1        2 
  14 chr14_86409733     ZBoe    G    A        0      0        2 
  14 chr14_86409733     ZGre    G    A        0      0        2 
  14 chr14_86409733     ZHar    G    A        0      0        2 
  14 chr14_86409733   Sample    G    A        0      0        2 
  14 chr14_86415997     AAsi    T    C        0      0        2 
  14 chr14_86415997     AKia    T    C        0      0        2 
  14 chr14_86415997     AOna    T    C      0.5      1        2 
  14 chr14_86415997     ASom    T    C        0      0        2 
  14 chr14_86415997     HCab    T    C        1      2        2 
  14 chr14_86415997     HPrz    T    C        1      2        2 
  14 chr14_86415997     ZBoe    T    C        0      0        2 
  14 chr14_86415997     ZGre    T    C        0      0        2 
  14 chr14_86415997     ZHar    T    C        0      0        2 
  14 chr14_86415997   Sample    T    C        0      0        2 
  14 chr14_86418095     AAsi    T    C        0      0        2 
  14 chr14_86418095     AKia    T    C        0      0        2 
  14 chr14_86418095     AOna    T    C        0      0        2 
  14 chr14_86418095     ASom    T    C        0      0        2 
  14 chr14_86418095     HCab    T    C        1      2        2 
  14 chr14_86418095     HPrz    T    C        1      2        2 
  14 chr14_86418095     ZBoe    T    C        0      0        2 
  14 chr14_86418095     ZGre    T    C        0      0        2 
  14 chr14_86418095     ZHar    T    C        0      0        2 
  14 chr14_86418095   Sample    T    C        0      0        2 
  14 chr14_86421533     AAsi    C    A        0      0        2 
  14 chr14_86421533     AKia    C    A        0      0        2 
  14 chr14_86421533     AOna    C    A      0.5      1        2 
  14 chr14_86421533     ASom    C    A        0      0        2 
  14 chr14_86421533     HCab    C    A        0      0        2 
  14 chr14_86421533     HPrz    C    A        0      0        2 
  14 chr14_86421533     ZBoe    C    A        0      0        2 
  14 chr14_86421533     ZGre    C    A        0      0        2 
  14 chr14_86421533     ZHar    C    A        0      0        2 
  14 chr14_86421533   Sample    C    A        0      0        2 
  14 chr14_86423440     AAsi    C    A        0      0        2 
  14 chr14_86423440     AKia    C    A        0      0        2 
  14 chr14_86423440     AOna    C    A        0      0        2 
  14 chr14_86423440     ASom    C    A        0      0        2 
  14 chr14_86423440     HCab    C    A        1      2        2 
  14 chr14_86423440     HPrz    C    A        1      2        2 
  14 chr14_86423440     ZBoe    C    A        0      0        2 
  14 chr14_86423440     ZGre    C    A        0      0        2 
  14 chr14_86423440     ZHar    C    A        0      0        2 
  14 chr14_86423440   Sample    C    A        0      0        2 
  14 chr14_86424533     AAsi    T    C        0      0        2 
  14 chr14_86424533     AKia    T    C        0      0        2 
  14 chr14_86424533     AOna    T    C        0      0        2 
  14 chr14_86424533     ASom    T    C        0      0        2 
  14 chr14_86424533     HCab    T    C      0.5      1        2 
  14 chr14_86424533     HPrz    T    C      0.5      1        2 
  14 chr14_86424533     ZBoe    T    C        0      0        2 
  14 chr14_86424533     ZGre    T    C        0      0        2 
  14 chr14_86424533     ZHar    T    C        0      0        2 
  14 chr14_86424533   Sample    T    C        0      0        2 
  14 chr14_86426104     AAsi    A    G        0      0        2 
  14 chr14_86426104     AKia    A    G        0      0        2 
  14 chr14_86426104     AOna    A    G        0      0        2 
  14 chr14_86426104     ASom    A    G        0      0        2 
  14 chr14_86426104     HCab    A    G        1      2        2 
  14 chr14_86426104     HPrz    A    G        1      2        2 
  14 chr14_86426104     ZBoe    A    G        0      0        2 
  14 chr14_86426104     ZGre    A    G        0      0        2 
  14 chr14_86426104     ZHar    A    G        0      0        2 
  14 chr14_86426104   Sample    A    G        0      0        2 
  14 chr14_86426424     AAsi    A    G        0      0        2 
  14 chr14_86426424     AKia    A    G        1      2        2 
  14 chr14_86426424     AOna    A    G      0.5      1        2 
  14 chr14_86426424     ASom    A    G        0      0        2 
  14 chr14_86426424     HCab    A    G        0      0        2 
  14 chr14_86426424     HPrz    A    G        0      0        2 
  14 chr14_86426424     ZBoe    A    G        0      0        2 
  14 chr14_86426424     ZGre    A    G        0      0        2 
  14 chr14_86426424     ZHar    A    G        0      0        2 
  14 chr14_86426424   Sample    A    G        0      0        2 
  14 chr14_86426519     AAsi    G    A        0      0        2 
  14 chr14_86426519     AKia    G    A        0      0        2 
  14 chr14_86426519     AOna    G    A        0      0        2 
  14 chr14_86426519     ASom    G    A        0      0        2 
  14 chr14_86426519     HCab    G    A        0      0        2 
  14 chr14_86426519     HPrz    G    A      0.5      1        2 
  14 chr14_86426519     ZBoe    G    A        0      0        2 
  14 chr14_86426519     ZGre    G    A        0      0        2 
  14 chr14_86426519     ZHar    G    A        0      0        2 
  14 chr14_86426519   Sample    G    A        0      0        2 
  14 chr14_86432216     AAsi    C    T        0      0        2 
  14 chr14_86432216     AKia    C    T      0.5      1        2 
  14 chr14_86432216     AOna    C    T      0.5      1        2 
  14 chr14_86432216     ASom    C    T        0      0        2 
  14 chr14_86432216     HCab    C    T        0      0        2 
  14 chr14_86432216     HPrz    C    T        0      0        2 
  14 chr14_86432216     ZBoe    C    T        0      0        2 
  14 chr14_86432216     ZGre    C    T        0      0        2 
  14 chr14_86432216     ZHar    C    T        0      0        2 
  14 chr14_86432216   Sample    C    T        0      0        2 
  14 chr14_86432509     AAsi    G    A        0      0        2 
  14 chr14_86432509     AKia    G    A        0      0        2 
  14 chr14_86432509     AOna    G    A        0      0        2 
  14 chr14_86432509     ASom    G    A        0      0        2 
  14 chr14_86432509     HCab    G    A        1      2        2 
  14 chr14_86432509     HPrz    G    A        1      2        2 
  14 chr14_86432509     ZBoe    G    A        0      0        2 
  14 chr14_86432509     ZGre    G    A        0      0        2 
  14 chr14_86432509     ZHar    G    A        0      0        2 
  14 chr14_86432509   Sample    G    A        0      0        2 
  14 chr14_86441272     AAsi    C    G      0.5      1        2 
  14 chr14_86441272     AKia    C    G        0      0        2 
  14 chr14_86441272     AOna    C    G        0      0        2 
  14 chr14_86441272     ASom    C    G        0      0        2 
  14 chr14_86441272     HCab    C    G        0      0        2 
  14 chr14_86441272     HPrz    C    G        0      0        2 
  14 chr14_86441272     ZBoe    C    G        0      0        2 
  14 chr14_86441272     ZGre    C    G        0      0        2 
  14 chr14_86441272     ZHar    C    G        0      0        2 
  14 chr14_86441272   Sample    C    G        1      2        2 
  14 chr14_86449546     AAsi    C    T        0      0        2 
  14 chr14_86449546     AKia    C    T        0      0        2 
  14 chr14_86449546     AOna    C    T        0      0        2 
  14 chr14_86449546     ASom    C    T        0      0        2 
  14 chr14_86449546     HCab    C    T        1      2        2 
  14 chr14_86449546     HPrz    C    T        1      2        2 
  14 chr14_86449546     ZBoe    C    T        0      0        2 
  14 chr14_86449546     ZGre    C    T        0      0        2 
  14 chr14_86449546     ZHar    C    T        0      0        2 
  14 chr14_86449546   Sample    C    T        0      0        2 
  14 chr14_86452336     AAsi    C    A        0      0        2 
  14 chr14_86452336     AKia    C    A        0      0        2 
  14 chr14_86452336     AOna    C    A        0      0        2 
  14 chr14_86452336     ASom    C    A        0      0        2 
  14 chr14_86452336     HCab    C    A        0      0        2 
  14 chr14_86452336     HPrz    C    A        0      0        2 
  14 chr14_86452336     ZBoe    C    A        1      2        2 
  14 chr14_86452336     ZGre    C    A        0      0        2 
  14 chr14_86452336     ZHar    C    A        0      0        2 
  14 chr14_86452336   Sample    C    A        0      0        2 
  14 chr14_86452687     AAsi    G    A        0      0        2 
  14 chr14_86452687     AKia    G    A        0      0        2 
  14 chr14_86452687     AOna    G    A        0      0        2 
  14 chr14_86452687     ASom    G    A        0      0        2 
  14 chr14_86452687     HCab    G    A        0      0        2 
  14 chr14_86452687     HPrz    G    A        0      0        2 
  14 chr14_86452687     ZBoe    G    A      0.5      1        2 
  14 chr14_86452687     ZGre    G    A        0      0        2 
  14 chr14_86452687     ZHar    G    A        0      0        2 
  14 chr14_86452687   Sample    G    A        0      0        2 
  14 chr14_86456264     AAsi    C    G        0      0        2 
  14 chr14_86456264     AKia    C    G        0      0        2 
  14 chr14_86456264     AOna    C    G        0      0        2 
  14 chr14_86456264     ASom    C    G        0      0        2 
  14 chr14_86456264     HCab    C    G        1      2        2 
  14 chr14_86456264     HPrz    C    G        1      2        2 
  14 chr14_86456264     ZBoe    C    G        0      0        2 
  14 chr14_86456264     ZGre    C    G        0      0        2 
  14 chr14_86456264     ZHar    C    G        0      0        2 
  14 chr14_86456264   Sample    C    G        0      0        2 
  14 chr14_86463486     AAsi    A    C        0      0        2 
  14 chr14_86463486     AKia    A    C        0      0        2 
  14 chr14_86463486     AOna    A    C        0      0        2 
  14 chr14_86463486     ASom    A    C        0      0        2 
  14 chr14_86463486     HCab    A    C        0      0        2 
  14 chr14_86463486     HPrz    A    C        0      0        2 
  14 chr14_86463486     ZBoe    A    C        1      2        2 
  14 chr14_86463486     ZGre    A    C        1      2        2 
  14 chr14_86463486     ZHar    A    C        1      2        2 
  14 chr14_86463486   Sample    A    C        0      0        2 
  14 chr14_86479087     AAsi    T    C        0      0        2 
  14 chr14_86479087     AKia    T    C        0      0        2 
  14 chr14_86479087     AOna    T    C        0      0        2 
  14 chr14_86479087     ASom    T    C        0      0        2 
  14 chr14_86479087     HCab    T    C        0      0        2 
  14 chr14_86479087     HPrz    T    C        0      0        2 
  14 chr14_86479087     ZBoe    T    C        0      0        2 
  14 chr14_86479087     ZGre    T    C        0      0        2 
  14 chr14_86479087     ZHar    T    C        1      2        2 
  14 chr14_86479087   Sample    T    C        0      0        2 
  14 chr14_86479819     AAsi    G    A        0      0        2 
  14 chr14_86479819     AKia    G    A        0      0        2 
  14 chr14_86479819     AOna    G    A        0      0        2 
  14 chr14_86479819     ASom    G    A        0      0        2 
  14 chr14_86479819     HCab    G    A        1      2        2 
  14 chr14_86479819     HPrz    G    A        1      2        2 
  14 chr14_86479819     ZBoe    G    A        0      0        2 
  14 chr14_86479819     ZGre    G    A        0      0        2 
  14 chr14_86479819     ZHar    G    A        0      0        2 
  14 chr14_86479819   Sample    G    A        0      0        2 
  14 chr14_86485793     AAsi    T    C        0      0        2 
  14 chr14_86485793     AKia    T    C        0      0        2 
  14 chr14_86485793     AOna    T    C        0      0        2 
  14 chr14_86485793     ASom    T    C        0      0        2 
  14 chr14_86485793     HCab    T    C        1      2        2 
  14 chr14_86485793     HPrz    T    C        1      2        2 
  14 chr14_86485793     ZBoe    T    C      0.5      1        2 
  14 chr14_86485793     ZGre    T    C        0      0        2 
  14 chr14_86485793     ZHar    T    C        0      0        2 
  14 chr14_86485793   Sample    T    C        0      0        2 
  14 chr14_86491052     AAsi    T    G        0      0        2 
  14 chr14_86491052     AKia    T    G        0      0        2 
  14 chr14_86491052     AOna    T    G        0      0        2 
  14 chr14_86491052     ASom    T    G        0      0        2 
  14 chr14_86491052     HCab    T    G        0      0        2 
  14 chr14_86491052     HPrz    T    G        0      0        2 
  14 chr14_86491052     ZBoe    T    G        0      0        2 
  14 chr14_86491052     ZGre    T    G        0      0        2 
  14 chr14_86491052     ZHar    T    G        1      2        2 
  14 chr14_86491052   Sample    T    G        0      0        2 
  14 chr14_86492843     AAsi    A    G        0      0        2 
  14 chr14_86492843     AKia    A    G        0      0        2 
  14 chr14_86492843     AOna    A    G        0      0        2 
  14 chr14_86492843     ASom    A    G      0.5      1        2 
  14 chr14_86492843     HCab    A    G        0      0        2 
  14 chr14_86492843     HPrz    A    G        0      0        2 
  14 chr14_86492843     ZBoe    A    G        0      0        2 
  14 chr14_86492843     ZGre    A    G        0      0        2 
  14 chr14_86492843     ZHar    A    G        0      0        2 
  14 chr14_86492843   Sample    A    G        0      0        2 
  14 chr14_86493405     AAsi    T    G        0      0        2 
  14 chr14_86493405     AKia    T    G        0      0        2 
  14 chr14_86493405     AOna    T    G        0      0        2 
  14 chr14_86493405     ASom    T    G        0      0        2 
  14 chr14_86493405     HCab    T    G        0      0        2 
  14 chr14_86493405     HPrz    T    G      0.5      1        2 
  14 chr14_86493405     ZBoe    T    G        0      0        2 
  14 chr14_86493405     ZGre    T    G        0      0        2 
  14 chr14_86493405     ZHar    T    G        0      0        2 
  14 chr14_86493405   Sample    T    G        0      0        2 
  14 chr14_86501875     AAsi    G    A        1      2        2 
  14 chr14_86501875     AKia    G    A        0      0        2 
  14 chr14_86501875     AOna    G    A        0      0        2 
  14 chr14_86501875     ASom    G    A      0.5      1        2 
  14 chr14_86501875     HCab    G    A        0      0        2 
  14 chr14_86501875     HPrz    G    A        0      0        2 
  14 chr14_86501875     ZBoe    G    A        0      0        2 
  14 chr14_86501875     ZGre    G    A        0      0        2 
  14 chr14_86501875     ZHar    G    A        0      0        2 
  14 chr14_86501875   Sample    G    A        1      2        2 
  14 chr14_86505147     AAsi    G    A        0      0        2 
  14 chr14_86505147     AKia    G    A        0      0        2 
  14 chr14_86505147     AOna    G    A        0      0        2 
  14 chr14_86505147     ASom    G    A        0      0        2 
  14 chr14_86505147     HCab    G    A        0      0        2 
  14 chr14_86505147     HPrz    G    A        0      0        2 
  14 chr14_86505147     ZBoe    G    A        1      2        2 
  14 chr14_86505147     ZGre    G    A        0      0        2 
  14 chr14_86505147     ZHar    G    A        0      0        2 
  14 chr14_86505147   Sample    G    A        0      0        2 
  14 chr14_86509687     AAsi    T    C        0      0        2 
  14 chr14_86509687     AKia    T    C        0      0        2 
  14 chr14_86509687     AOna    T    C        0      0        2 
  14 chr14_86509687     ASom    T    C        0      0        2 
  14 chr14_86509687     HCab    T    C        0      0        2 
  14 chr14_86509687     HPrz    T    C        0      0        2 
  14 chr14_86509687     ZBoe    T    C        1      2        2 
  14 chr14_86509687     ZGre    T    C        0      0        2 
  14 chr14_86509687     ZHar    T    C        0      0        2 
  14 chr14_86509687   Sample    T    C        0      0        2 
  14 chr14_86519814     AAsi    C    T        0      0        2 
  14 chr14_86519814     AKia    C    T        0      0        2 
  14 chr14_86519814     AOna    C    T        0      0        2 
  14 chr14_86519814     ASom    C    T        0      0        2 
  14 chr14_86519814     HCab    C    T        1      2        2 
  14 chr14_86519814     HPrz    C    T        1      2        2 
  14 chr14_86519814     ZBoe    C    T        0      0        2 
  14 chr14_86519814     ZGre    C    T        0      0        2 
  14 chr14_86519814     ZHar    C    T        0      0        2 
  14 chr14_86519814   Sample    C    T        0      0        2 
  14 chr14_86521042     AAsi    G    A      0.5      1        2 
  14 chr14_86521042     AKia    G    A        0      0        2 
  14 chr14_86521042     AOna    G    A        0      0        2 
  14 chr14_86521042     ASom    G    A        1      2        2 
  14 chr14_86521042     HCab    G    A        0      0        2 
  14 chr14_86521042     HPrz    G    A        0      0        2 
  14 chr14_86521042     ZBoe    G    A        0      0        2 
  14 chr14_86521042     ZGre    G    A        0      0        2 
  14 chr14_86521042     ZHar    G    A        0      0        2 
  14 chr14_86521042   Sample    G    A        1      2        2 
  14 chr14_86521078     AAsi    A    C      0.5      1        2 
  14 chr14_86521078     AKia    A    C        0      0        2 
  14 chr14_86521078     AOna    A    C        0      0        2 
  14 chr14_86521078     ASom    A    C        0      0        2 
  14 chr14_86521078     HCab    A    C        0      0        2 
  14 chr14_86521078     HPrz    A    C        0      0        2 
  14 chr14_86521078     ZBoe    A    C        0      0        2 
  14 chr14_86521078     ZGre    A    C        0      0        2 
  14 chr14_86521078     ZHar    A    C        0      0        2 
  14 chr14_86521078   Sample    A    C        0      0        2 
  14 chr14_86525772     AAsi    T    C        0      0        2 
  14 chr14_86525772     AKia    T    C        0      0        2 
  14 chr14_86525772     AOna    T    C        0      0        2 
  14 chr14_86525772     ASom    T    C        0      0        2 
  14 chr14_86525772     HCab    T    C        0      0        2 
  14 chr14_86525772     HPrz    T    C      0.5      1        2 
  14 chr14_86525772     ZBoe    T    C        0      0        2 
  14 chr14_86525772     ZGre    T    C        0      0        2 
  14 chr14_86525772     ZHar    T    C        0      0        2 
  14 chr14_86525772   Sample    T    C        0      0        2 
  14 chr14_86536104     AAsi    A    G        0      0        2 
  14 chr14_86536104     AKia    A    G        0      0        2 
  14 chr14_86536104     AOna    A    G        0      0        2 
  14 chr14_86536104     ASom    A    G        0      0        2 
  14 chr14_86536104     HCab    A    G        1      2        2 
  14 chr14_86536104     HPrz    A    G        1      2        2 
  14 chr14_86536104     ZBoe    A    G        0      0        2 
  14 chr14_86536104     ZGre    A    G        0      0        2 
  14 chr14_86536104     ZHar    A    G        0      0        2 
  14 chr14_86536104   Sample    A    G        0      0        2 
  14 chr14_86536258     AAsi    C    T        0      0        2 
  14 chr14_86536258     AKia    C    T        0      0        2 
  14 chr14_86536258     AOna    C    T        0      0        2 
  14 chr14_86536258     ASom    C    T        0      0        2 
  14 chr14_86536258     HCab    C    T        0      0        2 
  14 chr14_86536258     HPrz    C    T        0      0        2 
  14 chr14_86536258     ZBoe    C    T        1      2        2 
  14 chr14_86536258     ZGre    C    T        0      0        2 
  14 chr14_86536258     ZHar    C    T        0      0        2 
  14 chr14_86536258   Sample    C    T        0      0        2 
  14 chr14_86536279     AAsi    G    T        0      0        2 
  14 chr14_86536279     AKia    G    T        0      0        2 
  14 chr14_86536279     AOna    G    T        0      0        2 
  14 chr14_86536279     ASom    G    T        0      0        2 
  14 chr14_86536279     HCab    G    T        0      0        2 
  14 chr14_86536279     HPrz    G    T        0      0        2 
  14 chr14_86536279     ZBoe    G    T        0      0        2 
  14 chr14_86536279     ZGre    G    T        1      2        2 
  14 chr14_86536279     ZHar    G    T        0      0        2 
  14 chr14_86536279   Sample    G    T        0      0        2 
  14 chr14_86538713     AAsi    G    T        0      0        2 
  14 chr14_86538713     AKia    G    T        0      0        2 
  14 chr14_86538713     AOna    G    T      0.5      1        2 
  14 chr14_86538713     ASom    G    T        0      0        2 
  14 chr14_86538713     HCab    G    T        0      0        2 
  14 chr14_86538713     HPrz    G    T        0      0        2 
  14 chr14_86538713     ZBoe    G    T        0      0        2 
  14 chr14_86538713     ZGre    G    T        0      0        2 
  14 chr14_86538713     ZHar    G    T        0      0        2 
  14 chr14_86538713   Sample    G    T        0      0        2 
  14 chr14_86539236     AAsi    A    G        0      0        2 
  14 chr14_86539236     AKia    A    G        0      0        2 
  14 chr14_86539236     AOna    A    G        0      0        2 
  14 chr14_86539236     ASom    A    G        0      0        2 
  14 chr14_86539236     HCab    A    G        1      2        2 
  14 chr14_86539236     HPrz    A    G        1      2        2 
  14 chr14_86539236     ZBoe    A    G        0      0        2 
  14 chr14_86539236     ZGre    A    G        0      0        2 
  14 chr14_86539236     ZHar    A    G        0      0        2 
  14 chr14_86539236   Sample    A    G        0      0        2 
  14 chr14_86549876     AAsi    T    C      0.5      1        2 
  14 chr14_86549876     AKia    T    C        0      0        2 
  14 chr14_86549876     AOna    T    C        0      0        2 
  14 chr14_86549876     ASom    T    C        1      2        2 
  14 chr14_86549876     HCab    T    C        0      0        2 
  14 chr14_86549876     HPrz    T    C        0      0        2 
  14 chr14_86549876     ZBoe    T    C        0      0        2 
  14 chr14_86549876     ZGre    T    C        0      0        2 
  14 chr14_86549876     ZHar    T    C        0      0        2 
  14 chr14_86549876   Sample    T    C        0      0        2 
  14 chr14_86551125     AAsi    C    T        0      0        2 
  14 chr14_86551125     AKia    C    T        0      0        2 
  14 chr14_86551125     AOna    C    T      0.5      1        2 
  14 chr14_86551125     ASom    C    T        0      0        2 
  14 chr14_86551125     HCab    C    T        0      0        2 
  14 chr14_86551125     HPrz    C    T        0      0        2 
  14 chr14_86551125     ZBoe    C    T        0      0        2 
  14 chr14_86551125     ZGre    C    T        0      0        2 
  14 chr14_86551125     ZHar    C    T        0      0        2 
  14 chr14_86551125   Sample    C    T        0      0        2 
  14 chr14_86555823     AAsi    A    C      0.5      1        2 
  14 chr14_86555823     AKia    A    C        0      0        2 
  14 chr14_86555823     AOna    A    C        0      0        2 
  14 chr14_86555823     ASom    A    C        0      0        2 
  14 chr14_86555823     HCab    A    C        0      0        2 
  14 chr14_86555823     HPrz    A    C        0      0        2 
  14 chr14_86555823     ZBoe    A    C        0      0        2 
  14 chr14_86555823     ZGre    A    C        0      0        2 
  14 chr14_86555823     ZHar    A    C        0      0        2 
  14 chr14_86555823   Sample    A    C        1      2        2 
  14 chr14_86558035     AAsi    A    C        0      0        2 
  14 chr14_86558035     AKia    A    C      0.5      1        2 
  14 chr14_86558035     AOna    A    C        0      0        2 
  14 chr14_86558035     ASom    A    C        0      0        2 
  14 chr14_86558035     HCab    A    C        1      2        2 
  14 chr14_86558035     HPrz    A    C        1      2        2 
  14 chr14_86558035     ZBoe    A    C        0      0        2 
  14 chr14_86558035     ZGre    A    C        1      2        2 
  14 chr14_86558035     ZHar    A    C        0      0        2 
  14 chr14_86558035   Sample    A    C        0      0        2 
  14 chr14_86558535     AAsi    A    G      0.5      1        2 
  14 chr14_86558535     AKia    A    G        0      0        2 
  14 chr14_86558535     AOna    A    G        0      0        2 
  14 chr14_86558535     ASom    A    G        1      2        2 
  14 chr14_86558535     HCab    A    G        0      0        2 
  14 chr14_86558535     HPrz    A    G        0      0        2 
  14 chr14_86558535     ZBoe    A    G        0      0        2 
  14 chr14_86558535     ZGre    A    G        0      0        2 
  14 chr14_86558535     ZHar    A    G        0      0        2 
  14 chr14_86558535   Sample    A    G        0      0        2 
  14 chr14_86559802     AAsi    C    T        0      0        2 
  14 chr14_86559802     AKia    C    T      0.5      1        2 
  14 chr14_86559802     AOna    C    T        1      2        2 
  14 chr14_86559802     ASom    C    T        0      0        2 
  14 chr14_86559802     HCab    C    T        0      0        2 
  14 chr14_86559802     HPrz    C    T        0      0        2 
  14 chr14_86559802     ZBoe    C    T        0      0        2 
  14 chr14_86559802     ZGre    C    T        0      0        2 
  14 chr14_86559802     ZHar    C    T        0      0        2 
  14 chr14_86559802   Sample    C    T        0      0        2 
  14 chr14_86560590     AAsi    A    G        0      0        2 
  14 chr14_86560590     AKia    A    G        0      0        2 
  14 chr14_86560590     AOna    A    G        0      0        2 
  14 chr14_86560590     ASom    A    G        0      0        2 
  14 chr14_86560590     HCab    A    G      0.5      1        2 
  14 chr14_86560590     HPrz    A    G        0      0        2 
  14 chr14_86560590     ZBoe    A    G        0      0        2 
  14 chr14_86560590     ZGre    A    G        0      0        2 
  14 chr14_86560590     ZHar    A    G        0      0        2 
  14 chr14_86560590   Sample    A    G        0      0        2 
  14 chr14_86561593     AAsi    T    C        0      0        2 
  14 chr14_86561593     AKia    T    C      0.5      1        2 
  14 chr14_86561593     AOna    T    C      0.5      1        2 
  14 chr14_86561593     ASom    T    C        0      0        2 
  14 chr14_86561593     HCab    T    C        0      0        2 
  14 chr14_86561593     HPrz    T    C        0      0        2 
  14 chr14_86561593     ZBoe    T    C        0      0        2 
  14 chr14_86561593     ZGre    T    C        0      0        2 
  14 chr14_86561593     ZHar    T    C        0      0        2 
  14 chr14_86561593   Sample    T    C        0      0        2 
  14 chr14_86570906     AAsi    A    T        0      0        2 
  14 chr14_86570906     AKia    A    T      0.5      1        2 
  14 chr14_86570906     AOna    A    T        0      0        2 
  14 chr14_86570906     ASom    A    T        0      0        2 
  14 chr14_86570906     HCab    A    T        0      0        2 
  14 chr14_86570906     HPrz    A    T        0      0        2 
  14 chr14_86570906     ZBoe    A    T        0      0        2 
  14 chr14_86570906     ZGre    A    T        0      0        2 
  14 chr14_86570906     ZHar    A    T        0      0        2 
  14 chr14_86570906   Sample    A    T        0      0        2 
  14 chr14_86571033     AAsi    C    A        0      0        2 
  14 chr14_86571033     AKia    C    A      0.5      1        2 
  14 chr14_86571033     AOna    C    A        0      0        2 
  14 chr14_86571033     ASom    C    A        0      0        2 
  14 chr14_86571033     HCab    C    A        0      0        2 
  14 chr14_86571033     HPrz    C    A        0      0        2 
  14 chr14_86571033     ZBoe    C    A        0      0        2 
  14 chr14_86571033     ZGre    C    A        0      0        2 
  14 chr14_86571033     ZHar    C    A        0      0        2 
  14 chr14_86571033   Sample    C    A        0      0        2 
  14 chr14_86576896     AAsi    G    C        0      0        2 
  14 chr14_86576896     AKia    G    C        0      0        2 
  14 chr14_86576896     AOna    G    C        0      0        2 
  14 chr14_86576896     ASom    G    C        0      0        2 
  14 chr14_86576896     HCab    G    C        0      0        2 
  14 chr14_86576896     HPrz    G    C        0      0        2 
  14 chr14_86576896     ZBoe    G    C      0.5      1        2 
  14 chr14_86576896     ZGre    G    C        0      0        2 
  14 chr14_86576896     ZHar    G    C        0      0        2 
  14 chr14_86576896   Sample    G    C        0      0        2 
  14 chr14_86583727     AAsi    T    C        0      0        2 
  14 chr14_86583727     AKia    T    C        0      0        2 
  14 chr14_86583727     AOna    T    C        0      0        2 
  14 chr14_86583727     ASom    T    C        0      0        2 
  14 chr14_86583727     HCab    T    C        1      2        2 
  14 chr14_86583727     HPrz    T    C        1      2        2 
  14 chr14_86583727     ZBoe    T    C        0      0        2 
  14 chr14_86583727     ZGre    T    C        0      0        2 
  14 chr14_86583727     ZHar    T    C        0      0        2 
  14 chr14_86583727   Sample    T    C        0      0        2 
  14 chr14_86594341     AAsi    A    G        0      0        2 
  14 chr14_86594341     AKia    A    G        0      0        2 
  14 chr14_86594341     AOna    A    G        0      0        2 
  14 chr14_86594341     ASom    A    G        0      0        2 
  14 chr14_86594341     HCab    A    G        0      0        2 
  14 chr14_86594341     HPrz    A    G        0      0        2 
  14 chr14_86594341     ZBoe    A    G        0      0        2 
  14 chr14_86594341     ZGre    A    G        0      0        2 
  14 chr14_86594341     ZHar    A    G      0.5      1        2 
  14 chr14_86594341   Sample    A    G        0      0        2 
  14 chr14_86594757     AAsi    T    C        0      0        2 
  14 chr14_86594757     AKia    T    C        0      0        2 
  14 chr14_86594757     AOna    T    C        0      0        2 
  14 chr14_86594757     ASom    T    C      0.5      1        2 
  14 chr14_86594757     HCab    T    C        0      0        2 
  14 chr14_86594757     HPrz    T    C        0      0        2 
  14 chr14_86594757     ZBoe    T    C        0      0        2 
  14 chr14_86594757     ZGre    T    C        0      0        2 
  14 chr14_86594757     ZHar    T    C        0      0        2 
  14 chr14_86594757   Sample    T    C        0      0        2 
  14 chr14_86597471     AAsi    A    G        0      0        2 
  14 chr14_86597471     AKia    A    G      0.5      1        2 
  14 chr14_86597471     AOna    A    G        0      0        2 
  14 chr14_86597471     ASom    A    G        0      0        2 
  14 chr14_86597471     HCab    A    G        0      0        2 
  14 chr14_86597471     HPrz    A    G        0      0        2 
  14 chr14_86597471     ZBoe    A    G        0      0        2 
  14 chr14_86597471     ZGre    A    G        0      0        2 
  14 chr14_86597471     ZHar    A    G        0      0        2 
  14 chr14_86597471   Sample    A    G        0      0        2 
  14 chr14_86601114     AAsi    A    G        0      0        2 
  14 chr14_86601114     AKia    A    G      0.5      1        2 
  14 chr14_86601114     AOna    A    G        0      0        2 
  14 chr14_86601114     ASom    A    G        0      0        2 
  14 chr14_86601114     HCab    A    G        0      0        2 
  14 chr14_86601114     HPrz    A    G        0      0        2 
  14 chr14_86601114     ZBoe    A    G        0      0        2 
  14 chr14_86601114     ZGre    A    G        0      0        2 
  14 chr14_86601114     ZHar    A    G        0      0        2 
  14 chr14_86601114   Sample    A    G        0      0        2 
  14 chr14_86608689     AAsi    T    C        0      0        2 
  14 chr14_86608689     AKia    T    C        0      0        2 
  14 chr14_86608689     AOna    T    C        0      0        2 
  14 chr14_86608689     ASom    T    C      0.5      1        2 
  14 chr14_86608689     HCab    T    C        0      0        2 
  14 chr14_86608689     HPrz    T    C        0      0        2 
  14 chr14_86608689     ZBoe    T    C        0      0        2 
  14 chr14_86608689     ZGre    T    C        0      0        2 
  14 chr14_86608689     ZHar    T    C        0      0        2 
  14 chr14_86608689   Sample    T    C        0      0        2 
  14 chr14_86609736     AAsi    G    T        0      0        2 
  14 chr14_86609736     AKia    G    T        0      0        2 
  14 chr14_86609736     AOna    G    T        0      0        2 
  14 chr14_86609736     ASom    G    T        0      0        2 
  14 chr14_86609736     HCab    G    T        1      2        2 
  14 chr14_86609736     HPrz    G    T        1      2        2 
  14 chr14_86609736     ZBoe    G    T        0      0        2 
  14 chr14_86609736     ZGre    G    T        0      0        2 
  14 chr14_86609736     ZHar    G    T        0      0        2 
  14 chr14_86609736   Sample    G    T        0      0        2 
  14 chr14_86611743     AAsi    G    A        0      0        2 
  14 chr14_86611743     AKia    G    A        0      0        2 
  14 chr14_86611743     AOna    G    A        0      0        2 
  14 chr14_86611743     ASom    G    A        0      0        2 
  14 chr14_86611743     HCab    G    A        0      0        2 
  14 chr14_86611743     HPrz    G    A        0      0        2 
  14 chr14_86611743     ZBoe    G    A        0      0        2 
  14 chr14_86611743     ZGre    G    A        0      0        2 
  14 chr14_86611743     ZHar    G    A      0.5      1        2 
  14 chr14_86611743   Sample    G    A        0      0        2 
  14 chr14_86613047     AAsi    A    G      0.5      1        2 
  14 chr14_86613047     AKia    A    G        0      0        2 
  14 chr14_86613047     AOna    A    G        0      0        2 
  14 chr14_86613047     ASom    A    G        0      0        2 
  14 chr14_86613047     HCab    A    G        0      0        2 
  14 chr14_86613047     HPrz    A    G        0      0        2 
  14 chr14_86613047     ZBoe    A    G        0      0        2 
  14 chr14_86613047     ZGre    A    G        0      0        2 
  14 chr14_86613047     ZHar    A    G        0      0        2 
  14 chr14_86613047   Sample    A    G        0      0        2 
  14 chr14_86631007     AAsi    T    C        0      0        2 
  14 chr14_86631007     AKia    T    C      0.5      1        2 
  14 chr14_86631007     AOna    T    C        0      0        2 
  14 chr14_86631007     ASom    T    C        0      0        2 
  14 chr14_86631007     HCab    T    C        0      0        2 
  14 chr14_86631007     HPrz    T    C        0      0        2 
  14 chr14_86631007     ZBoe    T    C        0      0        2 
  14 chr14_86631007     ZGre    T    C        0      0        2 
  14 chr14_86631007     ZHar    T    C        0      0        2 
  14 chr14_86631007   Sample    T    C        0      0        2 
  14 chr14_86645134     AAsi    A    G        0      0        2 
  14 chr14_86645134     AKia    A    G        0      0        2 
  14 chr14_86645134     AOna    A    G        0      0        2 
  14 chr14_86645134     ASom    A    G        1      2        2 
  14 chr14_86645134     HCab    A    G        0      0        2 
  14 chr14_86645134     HPrz    A    G        0      0        2 
  14 chr14_86645134     ZBoe    A    G        0      0        2 
  14 chr14_86645134     ZGre    A    G        0      0        2 
  14 chr14_86645134     ZHar    A    G        0      0        2 
  14 chr14_86645134   Sample    A    G        0      0        2 
  14 chr14_86647162     AAsi    G    A        0      0        2 
  14 chr14_86647162     AKia    G    A        0      0        2 
  14 chr14_86647162     AOna    G    A        0      0        2 
  14 chr14_86647162     ASom    G    A        0      0        2 
  14 chr14_86647162     HCab    G    A        1      2        2 
  14 chr14_86647162     HPrz    G    A        1      2        2 
  14 chr14_86647162     ZBoe    G    A        0      0        2 
  14 chr14_86647162     ZGre    G    A        0      0        2 
  14 chr14_86647162     ZHar    G    A        0      0        2 
  14 chr14_86647162   Sample    G    A        0      0        2 
  14 chr14_86649917     AAsi    C    G        0      0        2 
  14 chr14_86649917     AKia    C    G        0      0        2 
  14 chr14_86649917     AOna    C    G        0      0        2 
  14 chr14_86649917     ASom    C    G        1      2        2 
  14 chr14_86649917     HCab    C    G        0      0        2 
  14 chr14_86649917     HPrz    C    G        0      0        2 
  14 chr14_86649917     ZBoe    C    G        0      0        2 
  14 chr14_86649917     ZGre    C    G        0      0        2 
  14 chr14_86649917     ZHar    C    G        0      0        2 
  14 chr14_86649917   Sample    C    G        0      0        2 
  14 chr14_86658316     AAsi    A    T        0      0        2 
  14 chr14_86658316     AKia    A    T        0      0        2 
  14 chr14_86658316     AOna    A    T        0      0        2 
  14 chr14_86658316     ASom    A    T        0      0        2 
  14 chr14_86658316     HCab    A    T        1      2        2 
  14 chr14_86658316     HPrz    A    T        1      2        2 
  14 chr14_86658316     ZBoe    A    T        0      0        2 
  14 chr14_86658316     ZGre    A    T        0      0        2 
  14 chr14_86658316     ZHar    A    T        0      0        2 
  14 chr14_86658316   Sample    A    T        0      0        2 
  14 chr14_86663584     AAsi    G    T        0      0        2 
  14 chr14_86663584     AKia    G    T        0      0        2 
  14 chr14_86663584     AOna    G    T      0.5      1        2 
  14 chr14_86663584     ASom    G    T        0      0        2 
  14 chr14_86663584     HCab    G    T        0      0        2 
  14 chr14_86663584     HPrz    G    T        0      0        2 
  14 chr14_86663584     ZBoe    G    T        0      0        2 
  14 chr14_86663584     ZGre    G    T        0      0        2 
  14 chr14_86663584     ZHar    G    T        0      0        2 
  14 chr14_86663584   Sample    G    T        0      0        2 
  14 chr14_86664640     AAsi    A    G      0.5      1        2 
  14 chr14_86664640     AKia    A    G        0      0        2 
  14 chr14_86664640     AOna    A    G        0      0        2 
  14 chr14_86664640     ASom    A    G      0.5      1        2 
  14 chr14_86664640     HCab    A    G        0      0        2 
  14 chr14_86664640     HPrz    A    G        0      0        2 
  14 chr14_86664640     ZBoe    A    G        0      0        2 
  14 chr14_86664640     ZGre    A    G        0      0        2 
  14 chr14_86664640     ZHar    A    G        0      0        2 
  14 chr14_86664640   Sample    A    G        1      2        2 
  14 chr14_86666110     AAsi    C    T        0      0        2 
  14 chr14_86666110     AKia    C    T        0      0        2 
  14 chr14_86666110     AOna    C    T        0      0        2 
  14 chr14_86666110     ASom    C    T        0      0        2 
  14 chr14_86666110     HCab    C    T        1      2        2 
  14 chr14_86666110     HPrz    C    T        1      2        2 
  14 chr14_86666110     ZBoe    C    T        0      0        2 
  14 chr14_86666110     ZGre    C    T        0      0        2 
  14 chr14_86666110     ZHar    C    T        0      0        2 
  14 chr14_86666110   Sample    C    T        0      0        2 
  14 chr14_86670138     AAsi    G    A        0      0        2 
  14 chr14_86670138     AKia    G    A        0      0        2 
  14 chr14_86670138     AOna    G    A        0      0        2 
  14 chr14_86670138     ASom    G    A        0      0        2 
  14 chr14_86670138     HCab    G    A        1      2        2 
  14 chr14_86670138     HPrz    G    A        1      2        2 
  14 chr14_86670138     ZBoe    G    A        0      0        2 
  14 chr14_86670138     ZGre    G    A        0      0        2 
  14 chr14_86670138     ZHar    G    A        0      0        2 
  14 chr14_86670138   Sample    G    A        0      0        2 
  14 chr14_86673137     AAsi    G    T        0      0        2 
  14 chr14_86673137     AKia    G    T        0      0        2 
  14 chr14_86673137     AOna    G    T        0      0        2 
  14 chr14_86673137     ASom    G    T        0      0        2 
  14 chr14_86673137     HCab    G    T        0      0        2 
  14 chr14_86673137     HPrz    G    T        0      0        2 
  14 chr14_86673137     ZBoe    G    T        0      0        2 
  14 chr14_86673137     ZGre    G    T        1      2        2 
  14 chr14_86673137     ZHar    G    T        0      0        2 
  14 chr14_86673137   Sample    G    T        0      0        2 
  14 chr14_86700705     AAsi    G    C        0      0        2 
  14 chr14_86700705     AKia    G    C        0      0        2 
  14 chr14_86700705     AOna    G    C        0      0        2 
  14 chr14_86700705     ASom    G    C        0      0        2 
  14 chr14_86700705     HCab    G    C        1      2        2 
  14 chr14_86700705     HPrz    G    C        1      2        2 
  14 chr14_86700705     ZBoe    G    C        0      0        2 
  14 chr14_86700705     ZGre    G    C        0      0        2 
  14 chr14_86700705     ZHar    G    C        0      0        2 
  14 chr14_86700705   Sample    G    C        0      0        2 
  14 chr14_86701516     AAsi    A    G      0.5      1        2 
  14 chr14_86701516     AKia    A    G        0      0        2 
  14 chr14_86701516     AOna    A    G        0      0        2 
  14 chr14_86701516     ASom    A    G        0      0        2 
  14 chr14_86701516     HCab    A    G        0      0        2 
  14 chr14_86701516     HPrz    A    G        0      0        2 
  14 chr14_86701516     ZBoe    A    G        0      0        2 
  14 chr14_86701516     ZGre    A    G        0      0        2 
  14 chr14_86701516     ZHar    A    G        0      0        2 
  14 chr14_86701516   Sample    A    G        0      0        2 
  14 chr14_86716701     AAsi    T    C        0      0        2 
  14 chr14_86716701     AKia    T    C        0      0        2 
  14 chr14_86716701     AOna    T    C        0      0        2 
  14 chr14_86716701     ASom    T    C        0      0        2 
  14 chr14_86716701     HCab    T    C        1      2        2 
  14 chr14_86716701     HPrz    T    C        1      2        2 
  14 chr14_86716701     ZBoe    T    C        0      0        2 
  14 chr14_86716701     ZGre    T    C        0      0        2 
  14 chr14_86716701     ZHar    T    C        0      0        2 
  14 chr14_86716701   Sample    T    C        0      0        2 
  14 chr14_86727911     AAsi    A    G        0      0        2 
  14 chr14_86727911     AKia    A    G        1      2        2 
  14 chr14_86727911     AOna    A    G        0      0        2 
  14 chr14_86727911     ASom    A    G        0      0        2 
  14 chr14_86727911     HCab    A    G        0      0        2 
  14 chr14_86727911     HPrz    A    G        0      0        2 
  14 chr14_86727911     ZBoe    A    G        0      0        2 
  14 chr14_86727911     ZGre    A    G        0      0        2 
  14 chr14_86727911     ZHar    A    G        0      0        2 
  14 chr14_86727911   Sample    A    G        0      0        2 
  14 chr14_86729930     AAsi    A    G        0      0        2 
  14 chr14_86729930     AKia    A    G        0      0        2 
  14 chr14_86729930     AOna    A    G        0      0        2 
  14 chr14_86729930     ASom    A    G        0      0        2 
  14 chr14_86729930     HCab    A    G        1      2        2 
  14 chr14_86729930     HPrz    A    G        1      2        2 
  14 chr14_86729930     ZBoe    A    G        0      0        2 
  14 chr14_86729930     ZGre    A    G        0      0        2 
  14 chr14_86729930     ZHar    A    G        0      0        2 
  14 chr14_86729930   Sample    A    G        0      0        2 
  14 chr14_86732227     AAsi    A    G        0      0        2 
  14 chr14_86732227     AKia    A    G        1      2        2 
  14 chr14_86732227     AOna    A    G        1      2        2 
  14 chr14_86732227     ASom    A    G        0      0        2 
  14 chr14_86732227     HCab    A    G        0      0        2 
  14 chr14_86732227     HPrz    A    G        0      0        2 
  14 chr14_86732227     ZBoe    A    G        0      0        2 
  14 chr14_86732227     ZGre    A    G        0      0        2 
  14 chr14_86732227     ZHar    A    G        0      0        2 
  14 chr14_86732227   Sample    A    G        0      0        2 
  14 chr14_86739976     AAsi    T    C        0      0        2 
  14 chr14_86739976     AKia    T    C        0      0        2 
  14 chr14_86739976     AOna    T    C        0      0        2 
  14 chr14_86739976     ASom    T    C        0      0        2 
  14 chr14_86739976     HCab    T    C        0      0        2 
  14 chr14_86739976     HPrz    T    C      0.5      1        2 
  14 chr14_86739976     ZBoe    T    C        0      0        2 
  14 chr14_86739976     ZGre    T    C        0      0        2 
  14 chr14_86739976     ZHar    T    C        0      0        2 
  14 chr14_86739976   Sample    T    C        0      0        2 
  14 chr14_86740648     AAsi    G    A        0      0        2 
  14 chr14_86740648     AKia    G    A        0      0        2 
  14 chr14_86740648     AOna    G    A        0      0        2 
  14 chr14_86740648     ASom    G    A        0      0        2 
  14 chr14_86740648     HCab    G    A        0      0        2 
  14 chr14_86740648     HPrz    G    A        0      0        2 
  14 chr14_86740648     ZBoe    G    A      0.5      1        2 
  14 chr14_86740648     ZGre    G    A        0      0        2 
  14 chr14_86740648     ZHar    G    A        0      0        2 
  14 chr14_86740648   Sample    G    A        0      0        2 
  14 chr14_86742447     AAsi    G    A        0      0        2 
  14 chr14_86742447     AKia    G    A        0      0        2 
  14 chr14_86742447     AOna    G    A        0      0        2 
  14 chr14_86742447     ASom    G    A        0      0        2 
  14 chr14_86742447     HCab    G    A        0      0        2 
  14 chr14_86742447     HPrz    G    A        0      0        2 
  14 chr14_86742447     ZBoe    G    A        1      2        2 
  14 chr14_86742447     ZGre    G    A        0      0        2 
  14 chr14_86742447     ZHar    G    A        0      0        2 
  14 chr14_86742447   Sample    G    A        0      0        2 
  14 chr14_86756218     AAsi    G    C        0      0        2 
  14 chr14_86756218     AKia    G    C        0      0        2 
  14 chr14_86756218     AOna    G    C        1      2        2 
  14 chr14_86756218     ASom    G    C        0      0        2 
  14 chr14_86756218     HCab    G    C        0      0        2 
  14 chr14_86756218     HPrz    G    C        0      0        2 
  14 chr14_86756218     ZBoe    G    C        0      0        2 
  14 chr14_86756218     ZGre    G    C        0      0        2 
  14 chr14_86756218     ZHar    G    C        0      0        2 
  14 chr14_86756218   Sample    G    C        0      0        2 
  14 chr14_86759096     AAsi    G    A        0      0        2 
  14 chr14_86759096     AKia    G    A        0      0        2 
  14 chr14_86759096     AOna    G    A        0      0        2 
  14 chr14_86759096     ASom    G    A        0      0        2 
  14 chr14_86759096     HCab    G    A        0      0        2 
  14 chr14_86759096     HPrz    G    A        0      0        2 
  14 chr14_86759096     ZBoe    G    A      0.5      1        2 
  14 chr14_86759096     ZGre    G    A        0      0        2 
  14 chr14_86759096     ZHar    G    A        0      0        2 
  14 chr14_86759096   Sample    G    A        0      0        2 
  14 chr14_86771172     AAsi    T    A        0      0        2 
  14 chr14_86771172     AKia    T    A        0      0        2 
  14 chr14_86771172     AOna    T    A        0      0        2 
  14 chr14_86771172     ASom    T    A        0      0        2 
  14 chr14_86771172     HCab    T    A        1      2        2 
  14 chr14_86771172     HPrz    T    A        1      2        2 
  14 chr14_86771172     ZBoe    T    A        0      0        2 
  14 chr14_86771172     ZGre    T    A        0      0        2 
  14 chr14_86771172     ZHar    T    A        0      0        2 
  14 chr14_86771172   Sample    T    A        0      0        2 
  14 chr14_86775441     AAsi    G    A        0      0        2 
  14 chr14_86775441     AKia    G    A        0      0        2 
  14 chr14_86775441     AOna    G    A        0      0        2 
  14 chr14_86775441     ASom    G    A        1      2        2 
  14 chr14_86775441     HCab    G    A        0      0        2 
  14 chr14_86775441     HPrz    G    A        0      0        2 
  14 chr14_86775441     ZBoe    G    A        0      0        2 
  14 chr14_86775441     ZGre    G    A        0      0        2 
  14 chr14_86775441     ZHar    G    A        0      0        2 
  14 chr14_86775441   Sample    G    A        0      0        2 
  14 chr14_86780487     AAsi    A    G        1      2        2 
  14 chr14_86780487     AKia    A    G        0      0        2 
  14 chr14_86780487     AOna    A    G        0      0        2 
  14 chr14_86780487     ASom    A    G        0      0        2 
  14 chr14_86780487     HCab    A    G        0      0        2 
  14 chr14_86780487     HPrz    A    G        0      0        2 
  14 chr14_86780487     ZBoe    A    G        0      0        2 
  14 chr14_86780487     ZGre    A    G        0      0        2 
  14 chr14_86780487     ZHar    A    G        0      0        2 
  14 chr14_86780487   Sample    A    G        0      0        2 
  14 chr14_86787764     AAsi    T    C        0      0        2 
  14 chr14_86787764     AKia    T    C        0      0        2 
  14 chr14_86787764     AOna    T    C        0      0        2 
  14 chr14_86787764     ASom    T    C        0      0        2 
  14 chr14_86787764     HCab    T    C        1      2        2 
  14 chr14_86787764     HPrz    T    C        1      2        2 
  14 chr14_86787764     ZBoe    T    C        0      0        2 
  14 chr14_86787764     ZGre    T    C        0      0        2 
  14 chr14_86787764     ZHar    T    C        0      0        2 
  14 chr14_86787764   Sample    T    C        0      0        2 
  14 chr14_86792953     AAsi    C    G        0      0        2 
  14 chr14_86792953     AKia    C    G        0      0        2 
  14 chr14_86792953     AOna    C    G        0      0        2 
  14 chr14_86792953     ASom    C    G        0      0        2 
  14 chr14_86792953     HCab    C    G        0      0        2 
  14 chr14_86792953     HPrz    C    G        0      0        2 
  14 chr14_86792953     ZBoe    C    G      0.5      1        2 
  14 chr14_86792953     ZGre    C    G        0      0        2 
  14 chr14_86792953     ZHar    C    G        0      0        2 
  14 chr14_86792953   Sample    C    G        0      0        2 
  14 chr14_86793307     AAsi    A    G        0      0        2 
  14 chr14_86793307     AKia    A    G        0      0        2 
  14 chr14_86793307     AOna    A    G        0      0        2 
  14 chr14_86793307     ASom    A    G        0      0        2 
  14 chr14_86793307     HCab    A    G        0      0        2 
  14 chr14_86793307     HPrz    A    G        0      0        2 
  14 chr14_86793307     ZBoe    A    G      0.5      1        2 
  14 chr14_86793307     ZGre    A    G      0.5      1        2 
  14 chr14_86793307     ZHar    A    G        0      0        2 
  14 chr14_86793307   Sample    A    G        0      0        2 
  14 chr14_86799283     AAsi    T    C      0.5      1        2 
  14 chr14_86799283     AKia    T    C        0      0        2 
  14 chr14_86799283     AOna    T    C        0      0        2 
  14 chr14_86799283     ASom    T    C        0      0        2 
  14 chr14_86799283     HCab    T    C        0      0        2 
  14 chr14_86799283     HPrz    T    C        0      0        2 
  14 chr14_86799283     ZBoe    T    C        0      0        2 
  14 chr14_86799283     ZGre    T    C        0      0        2 
  14 chr14_86799283     ZHar    T    C        0      0        2 
  14 chr14_86799283   Sample    T    C        0      0        2 
  14 chr14_86799592     AAsi    A    G        0      0        2 
  14 chr14_86799592     AKia    A    G        0      0        2 
  14 chr14_86799592     AOna    A    G        0      0        2 
  14 chr14_86799592     ASom    A    G      0.5      1        2 
  14 chr14_86799592     HCab    A    G        0      0        2 
  14 chr14_86799592     HPrz    A    G        0      0        2 
  14 chr14_86799592     ZBoe    A    G        0      0        2 
  14 chr14_86799592     ZGre    A    G        0      0        2 
  14 chr14_86799592     ZHar    A    G        0      0        2 
  14 chr14_86799592   Sample    A    G        0      0        2 
  14 chr14_86802882     AAsi    G    A        0      0        2 
  14 chr14_86802882     AKia    G    A        0      0        2 
  14 chr14_86802882     AOna    G    A        0      0        2 
  14 chr14_86802882     ASom    G    A        0      0        2 
  14 chr14_86802882     HCab    G    A        1      2        2 
  14 chr14_86802882     HPrz    G    A        1      2        2 
  14 chr14_86802882     ZBoe    G    A        0      0        2 
  14 chr14_86802882     ZGre    G    A        0      0        2 
  14 chr14_86802882     ZHar    G    A        0      0        2 
  14 chr14_86802882   Sample    G    A        0      0        2 
  14 chr14_86814196     AAsi    T    C        0      0        2 
  14 chr14_86814196     AKia    T    C        0      0        2 
  14 chr14_86814196     AOna    T    C        0      0        2 
  14 chr14_86814196     ASom    T    C        0      0        2 
  14 chr14_86814196     HCab    T    C        1      2        2 
  14 chr14_86814196     HPrz    T    C        1      2        2 
  14 chr14_86814196     ZBoe    T    C        0      0        2 
  14 chr14_86814196     ZGre    T    C        0      0        2 
  14 chr14_86814196     ZHar    T    C        0      0        2 
  14 chr14_86814196   Sample    T    C        0      0        2 
  14 chr14_86814951     AAsi    C    A        0      0        2 
  14 chr14_86814951     AKia    C    A        0      0        2 
  14 chr14_86814951     AOna    C    A        1      2        2 
  14 chr14_86814951     ASom    C    A        0      0        2 
  14 chr14_86814951     HCab    C    A        0      0        2 
  14 chr14_86814951     HPrz    C    A        0      0        2 
  14 chr14_86814951     ZBoe    C    A        0      0        2 
  14 chr14_86814951     ZGre    C    A        0      0        2 
  14 chr14_86814951     ZHar    C    A        0      0        2 
  14 chr14_86814951   Sample    C    A        0      0        2 
  14 chr14_86815968     AAsi    A    G        0      0        2 
  14 chr14_86815968     AKia    A    G        0      0        2 
  14 chr14_86815968     AOna    A    G        0      0        2 
  14 chr14_86815968     ASom    A    G        1      2        2 
  14 chr14_86815968     HCab    A    G        0      0        2 
  14 chr14_86815968     HPrz    A    G        0      0        2 
  14 chr14_86815968     ZBoe    A    G        0      0        2 
  14 chr14_86815968     ZGre    A    G        0      0        2 
  14 chr14_86815968     ZHar    A    G        0      0        2 
  14 chr14_86815968   Sample    A    G        0      0        2 
  14 chr14_86816954     AAsi    G    A        0      0        2 
  14 chr14_86816954     AKia    G    A        0      0        2 
  14 chr14_86816954     AOna    G    A        0      0        2 
  14 chr14_86816954     ASom    G    A        0      0        2 
  14 chr14_86816954     HCab    G    A        0      0        2 
  14 chr14_86816954     HPrz    G    A        0      0        2 
  14 chr14_86816954     ZBoe    G    A        1      2        2 
  14 chr14_86816954     ZGre    G    A        1      2        2 
  14 chr14_86816954     ZHar    G    A        1      2        2 
  14 chr14_86816954   Sample    G    A        0      0        2 
  14 chr14_86819951     AAsi    G    A        0      0        2 
  14 chr14_86819951     AKia    G    A        0      0        2 
  14 chr14_86819951     AOna    G    A        0      0        2 
  14 chr14_86819951     ASom    G    A        0      0        2 
  14 chr14_86819951     HCab    G    A        0      0        2 
  14 chr14_86819951     HPrz    G    A        0      0        2 
  14 chr14_86819951     ZBoe    G    A      0.5      1        2 
  14 chr14_86819951     ZGre    G    A        0      0        2 
  14 chr14_86819951     ZHar    G    A        0      0        2 
  14 chr14_86819951   Sample    G    A        0      0        2 
  14 chr14_86820615     AAsi    T    C        0      0        2 
  14 chr14_86820615     AKia    T    C        0      0        2 
  14 chr14_86820615     AOna    T    C        0      0        2 
  14 chr14_86820615     ASom    T    C        0      0        2 
  14 chr14_86820615     HCab    T    C        1      2        2 
  14 chr14_86820615     HPrz    T    C        1      2        2 
  14 chr14_86820615     ZBoe    T    C        0      0        2 
  14 chr14_86820615     ZGre    T    C        0      0        2 
  14 chr14_86820615     ZHar    T    C        0      0        2 
  14 chr14_86820615   Sample    T    C        0      0        2 
  14 chr14_86841420     AAsi    T    A        0      0        2 
  14 chr14_86841420     AKia    T    A        0      0        2 
  14 chr14_86841420     AOna    T    A      0.5      1        2 
  14 chr14_86841420     ASom    T    A        0      0        2 
  14 chr14_86841420     HCab    T    A        0      0        2 
  14 chr14_86841420     HPrz    T    A        0      0        2 
  14 chr14_86841420     ZBoe    T    A        0      0        2 
  14 chr14_86841420     ZGre    T    A        0      0        2 
  14 chr14_86841420     ZHar    T    A        0      0        2 
  14 chr14_86841420   Sample    T    A        0      0        2 
  14 chr14_86842725     AAsi    A    G        0      0        2 
  14 chr14_86842725     AKia    A    G        0      0        2 
  14 chr14_86842725     AOna    A    G        0      0        2 
  14 chr14_86842725     ASom    A    G        0      0        2 
  14 chr14_86842725     HCab    A    G        0      0        2 
  14 chr14_86842725     HPrz    A    G        0      0        2 
  14 chr14_86842725     ZBoe    A    G      0.5      1        2 
  14 chr14_86842725     ZGre    A    G        0      0        2 
  14 chr14_86842725     ZHar    A    G        0      0        2 
  14 chr14_86842725   Sample    A    G        0      0        2 
  14 chr14_86844715     AAsi    G    C        0      0        2 
  14 chr14_86844715     AKia    G    C        1      2        2 
  14 chr14_86844715     AOna    G    C        1      2        2 
  14 chr14_86844715     ASom    G    C        0      0        2 
  14 chr14_86844715     HCab    G    C        0      0        2 
  14 chr14_86844715     HPrz    G    C        0      0        2 
  14 chr14_86844715     ZBoe    G    C        0      0        2 
  14 chr14_86844715     ZGre    G    C        0      0        2 
  14 chr14_86844715     ZHar    G    C        0      0        2 
  14 chr14_86844715   Sample    G    C        0      0        2 
  14 chr14_86847687     AAsi    A    G        0      0        2 
  14 chr14_86847687     AKia    A    G        0      0        2 
  14 chr14_86847687     AOna    A    G        0      0        2 
  14 chr14_86847687     ASom    A    G        0      0        2 
  14 chr14_86847687     HCab    A    G        1      2        2 
  14 chr14_86847687     HPrz    A    G        1      2        2 
  14 chr14_86847687     ZBoe    A    G        0      0        2 
  14 chr14_86847687     ZGre    A    G        1      2        2 
  14 chr14_86847687     ZHar    A    G        0      0        2 
  14 chr14_86847687   Sample    A    G        0      0        2 
  14 chr14_86860310     AAsi    C    A        0      0        2 
  14 chr14_86860310     AKia    C    A      0.5      1        2 
  14 chr14_86860310     AOna    C    A        0      0        2 
  14 chr14_86860310     ASom    C    A        0      0        2 
  14 chr14_86860310     HCab    C    A        0      0        2 
  14 chr14_86860310     HPrz    C    A        0      0        2 
  14 chr14_86860310     ZBoe    C    A        0      0        2 
  14 chr14_86860310     ZGre    C    A        0      0        2 
  14 chr14_86860310     ZHar    C    A        0      0        2 
  14 chr14_86860310   Sample    C    A        0      0        2 
  14 chr14_86865986     AAsi    T    C        0      0        2 
  14 chr14_86865986     AKia    T    C        0      0        2 
  14 chr14_86865986     AOna    T    C      0.5      1        2 
  14 chr14_86865986     ASom    T    C        0      0        2 
  14 chr14_86865986     HCab    T    C        0      0        2 
  14 chr14_86865986     HPrz    T    C        0      0        2 
  14 chr14_86865986     ZBoe    T    C        0      0        2 
  14 chr14_86865986     ZGre    T    C        0      0        2 
  14 chr14_86865986     ZHar    T    C        0      0        2 
  14 chr14_86865986   Sample    T    C        0      0        2 
  14 chr14_86875929     AAsi    T    G        1      2        2 
  14 chr14_86875929     AKia    T    G        0      0        2 
  14 chr14_86875929     AOna    T    G        0      0        2 
  14 chr14_86875929     ASom    T    G        1      2        2 
  14 chr14_86875929     HCab    T    G        0      0        2 
  14 chr14_86875929     HPrz    T    G        0      0        2 
  14 chr14_86875929     ZBoe    T    G        0      0        2 
  14 chr14_86875929     ZGre    T    G        0      0        2 
  14 chr14_86875929     ZHar    T    G        0      0        2 
  14 chr14_86875929   Sample    T    G        1      2        2 
  14 chr14_86881557     AAsi    A    G        0      0        2 
  14 chr14_86881557     AKia    A    G        0      0        2 
  14 chr14_86881557     AOna    A    G        0      0        2 
  14 chr14_86881557     ASom    A    G        0      0        2 
  14 chr14_86881557     HCab    A    G        1      2        2 
  14 chr14_86881557     HPrz    A    G        1      2        2 
  14 chr14_86881557     ZBoe    A    G        0      0        2 
  14 chr14_86881557     ZGre    A    G        0      0        2 
  14 chr14_86881557     ZHar    A    G        0      0        2 
  14 chr14_86881557   Sample    A    G        0      0        2 
  14 chr14_86884816     AAsi    A    G        0      0        2 
  14 chr14_86884816     AKia    A    G        0      0        2 
  14 chr14_86884816     AOna    A    G        0      0        2 
  14 chr14_86884816     ASom    A    G        0      0        2 
  14 chr14_86884816     HCab    A    G        0      0        2 
  14 chr14_86884816     HPrz    A    G        0      0        2 
  14 chr14_86884816     ZBoe    A    G        0      0        2 
  14 chr14_86884816     ZGre    A    G      0.5      1        2 
  14 chr14_86884816     ZHar    A    G        0      0        2 
  14 chr14_86884816   Sample    A    G        0      0        2 
  14 chr14_86886350     AAsi    G    A        0      0        2 
  14 chr14_86886350     AKia    G    A        0      0        2 
  14 chr14_86886350     AOna    G    A        0      0        2 
  14 chr14_86886350     ASom    G    A        0      0        2 
  14 chr14_86886350     HCab    G    A        1      2        2 
  14 chr14_86886350     HPrz    G    A        1      2        2 
  14 chr14_86886350     ZBoe    G    A        0      0        2 
  14 chr14_86886350     ZGre    G    A        0      0        2 
  14 chr14_86886350     ZHar    G    A        0      0        2 
  14 chr14_86886350   Sample    G    A        0      0        2 
  14 chr14_86890916     AAsi    A    G        1      2        2 
  14 chr14_86890916     AKia    A    G        0      0        2 
  14 chr14_86890916     AOna    A    G        0      0        2 
  14 chr14_86890916     ASom    A    G        0      0        2 
  14 chr14_86890916     HCab    A    G        0      0        2 
  14 chr14_86890916     HPrz    A    G        0      0        2 
  14 chr14_86890916     ZBoe    A    G        0      0        2 
  14 chr14_86890916     ZGre    A    G        0      0        2 
  14 chr14_86890916     ZHar    A    G        0      0        2 
  14 chr14_86890916   Sample    A    G        1      2        2 
  14 chr14_86891463     AAsi    T    C        0      0        2 
  14 chr14_86891463     AKia    T    C        0      0        2 
  14 chr14_86891463     AOna    T    C        0      0        2 
  14 chr14_86891463     ASom    T    C        0      0        2 
  14 chr14_86891463     HCab    T    C        0      0        2 
  14 chr14_86891463     HPrz    T    C        0      0        2 
  14 chr14_86891463     ZBoe    T    C        1      2        2 
  14 chr14_86891463     ZGre    T    C        1      2        2 
  14 chr14_86891463     ZHar    T    C        1      2        2 
  14 chr14_86891463   Sample    T    C        0      0        2 
  14 chr14_86892138     AAsi    T    C        0      0        2 
  14 chr14_86892138     AKia    T    C        0      0        2 
  14 chr14_86892138     AOna    T    C      0.5      1        2 
  14 chr14_86892138     ASom    T    C        0      0        2 
  14 chr14_86892138     HCab    T    C        0      0        2 
  14 chr14_86892138     HPrz    T    C        0      0        2 
  14 chr14_86892138     ZBoe    T    C        0      0        2 
  14 chr14_86892138     ZGre    T    C        0      0        2 
  14 chr14_86892138     ZHar    T    C        0      0        2 
  14 chr14_86892138   Sample    T    C        0      0        2 
  14 chr14_86893089     AAsi    A    C        0      0        2 
  14 chr14_86893089     AKia    A    C        0      0        2 
  14 chr14_86893089     AOna    A    C        0      0        2 
  14 chr14_86893089     ASom    A    C        0      0        2 
  14 chr14_86893089     HCab    A    C        1      2        2 
  14 chr14_86893089     HPrz    A    C        1      2        2 
  14 chr14_86893089     ZBoe    A    C        0      0        2 
  14 chr14_86893089     ZGre    A    C        0      0        2 
  14 chr14_86893089     ZHar    A    C        0      0        2 
  14 chr14_86893089   Sample    A    C        0      0        2 
  14 chr14_86898283     AAsi    G    A        0      0        2 
  14 chr14_86898283     AKia    G    A        0      0        2 
  14 chr14_86898283     AOna    G    A        0      0        2 
  14 chr14_86898283     ASom    G    A        0      0        2 
  14 chr14_86898283     HCab    G    A        1      2        2 
  14 chr14_86898283     HPrz    G    A        1      2        2 
  14 chr14_86898283     ZBoe    G    A        0      0        2 
  14 chr14_86898283     ZGre    G    A        0      0        2 
  14 chr14_86898283     ZHar    G    A        0      0        2 
  14 chr14_86898283   Sample    G    A        0      0        2 
  14 chr14_86926086     AAsi    G    A        0      0        2 
  14 chr14_86926086     AKia    G    A        0      0        2 
  14 chr14_86926086     AOna    G    A        0      0        2 
  14 chr14_86926086     ASom    G    A        0      0        2 
  14 chr14_86926086     HCab    G    A        0      0        2 
  14 chr14_86926086     HPrz    G    A        0      0        2 
  14 chr14_86926086     ZBoe    G    A      0.5      1        2 
  14 chr14_86926086     ZGre    G    A        0      0        2 
  14 chr14_86926086     ZHar    G    A        0      0        2 
  14 chr14_86926086   Sample    G    A        0      0        2 
  14 chr14_86933973     AAsi    C    T        0      0        2 
  14 chr14_86933973     AKia    C    T        0      0        2 
  14 chr14_86933973     AOna    C    T        0      0        2 
  14 chr14_86933973     ASom    C    T        0      0        2 
  14 chr14_86933973     HCab    C    T        0      0        2 
  14 chr14_86933973     HPrz    C    T        0      0        2 
  14 chr14_86933973     ZBoe    C    T      0.5      1        2 
  14 chr14_86933973     ZGre    C    T        0      0        2 
  14 chr14_86933973     ZHar    C    T        0      0        2 
  14 chr14_86933973   Sample    C    T        0      0        2 
  14 chr14_86939562     AAsi    A    G        0      0        2 
  14 chr14_86939562     AKia    A    G        0      0        2 
  14 chr14_86939562     AOna    A    G        0      0        2 
  14 chr14_86939562     ASom    A    G      0.5      1        2 
  14 chr14_86939562     HCab    A    G        0      0        2 
  14 chr14_86939562     HPrz    A    G        0      0        2 
  14 chr14_86939562     ZBoe    A    G        0      0        2 
  14 chr14_86939562     ZGre    A    G        0      0        2 
  14 chr14_86939562     ZHar    A    G        0      0        2 
  14 chr14_86939562   Sample    A    G        0      0        2 
  14 chr14_86952458     AAsi    A    C        0      0        2 
  14 chr14_86952458     AKia    A    C        0      0        2 
  14 chr14_86952458     AOna    A    C        0      0        2 
  14 chr14_86952458     ASom    A    C        0      0        2 
  14 chr14_86952458     HCab    A    C        0      0        2 
  14 chr14_86952458     HPrz    A    C        0      0        2 
  14 chr14_86952458     ZBoe    A    C        1      2        2 
  14 chr14_86952458     ZGre    A    C        0      0        2 
  14 chr14_86952458     ZHar    A    C        0      0        2 
  14 chr14_86952458   Sample    A    C        0      0        2 
  14 chr14_86953499     AAsi    A    G        0      0        2 
  14 chr14_86953499     AKia    A    G        0      0        2 
  14 chr14_86953499     AOna    A    G        0      0        2 
  14 chr14_86953499     ASom    A    G        0      0        2 
  14 chr14_86953499     HCab    A    G        0      0        2 
  14 chr14_86953499     HPrz    A    G        0      0        2 
  14 chr14_86953499     ZBoe    A    G      0.5      1        2 
  14 chr14_86953499     ZGre    A    G        0      0        2 
  14 chr14_86953499     ZHar    A    G        0      0        2 
  14 chr14_86953499   Sample    A    G        0      0        2 
  14 chr14_86959670     AAsi    C    T        0      0        2 
  14 chr14_86959670     AKia    C    T        0      0        2 
  14 chr14_86959670     AOna    C    T        0      0        2 
  14 chr14_86959670     ASom    C    T        0      0        2 
  14 chr14_86959670     HCab    C    T        0      0        2 
  14 chr14_86959670     HPrz    C    T        0      0        2 
  14 chr14_86959670     ZBoe    C    T        0      0        2 
  14 chr14_86959670     ZGre    C    T      0.5      1        2 
  14 chr14_86959670     ZHar    C    T        0      0        2 
  14 chr14_86959670   Sample    C    T        0      0        2 
  14 chr14_86982914     AAsi    A    G        0      0        2 
  14 chr14_86982914     AKia    A    G        0      0        2 
  14 chr14_86982914     AOna    A    G      0.5      1        2 
  14 chr14_86982914     ASom    A    G        0      0        2 
  14 chr14_86982914     HCab    A    G        0      0        2 
  14 chr14_86982914     HPrz    A    G        0      0        2 
  14 chr14_86982914     ZBoe    A    G        0      0        2 
  14 chr14_86982914     ZGre    A    G        0      0        2 
  14 chr14_86982914     ZHar    A    G        0      0        2 
  14 chr14_86982914   Sample    A    G        0      0        2 
  14 chr14_86986029     AAsi    C    A        0      0        2 
  14 chr14_86986029     AKia    C    A        0      0        2 
  14 chr14_86986029     AOna    C    A        0      0        2 
  14 chr14_86986029     ASom    C    A        0      0        2 
  14 chr14_86986029     HCab    C    A        0      0        2 
  14 chr14_86986029     HPrz    C    A        0      0        2 
  14 chr14_86986029     ZBoe    C    A        1      2        2 
  14 chr14_86986029     ZGre    C    A        1      2        2 
  14 chr14_86986029     ZHar    C    A        0      0        2 
  14 chr14_86986029   Sample    C    A        0      0        2 
  14 chr14_86988611     AAsi    A    C        0      0        2 
  14 chr14_86988611     AKia    A    C        0      0        2 
  14 chr14_86988611     AOna    A    C        0      0        2 
  14 chr14_86988611     ASom    A    C        0      0        2 
  14 chr14_86988611     HCab    A    C        1      2        2 
  14 chr14_86988611     HPrz    A    C        1      2        2 
  14 chr14_86988611     ZBoe    A    C        0      0        2 
  14 chr14_86988611     ZGre    A    C        0      0        2 
  14 chr14_86988611     ZHar    A    C        0      0        2 
  14 chr14_86988611   Sample    A    C        0      0        2 
  14 chr14_86992407     AAsi    T    C        0      0        2 
  14 chr14_86992407     AKia    T    C        0      0        2 
  14 chr14_86992407     AOna    T    C        0      0        2 
  14 chr14_86992407     ASom    T    C        0      0        2 
  14 chr14_86992407     HCab    T    C        0      0        2 
  14 chr14_86992407     HPrz    T    C        0      0        2 
  14 chr14_86992407     ZBoe    T    C      0.5      1        2 
  14 chr14_86992407     ZGre    T    C        0      0        2 
  14 chr14_86992407     ZHar    T    C        0      0        2 
  14 chr14_86992407   Sample    T    C        0      0        2 
  14 chr14_86998528     AAsi    G    A        0      0        2 
  14 chr14_86998528     AKia    G    A        0      0        2 
  14 chr14_86998528     AOna    G    A        0      0        2 
  14 chr14_86998528     ASom    G    A        0      0        2 
  14 chr14_86998528     HCab    G    A        0      0        2 
  14 chr14_86998528     HPrz    G    A        0      0        2 
  14 chr14_86998528     ZBoe    G    A        0      0        2 
  14 chr14_86998528     ZGre    G    A        1      2        2 
  14 chr14_86998528     ZHar    G    A        0      0        2 
  14 chr14_86998528   Sample    G    A        0      0        2 
  14 chr14_87003671     AAsi    G    A        0      0        2 
  14 chr14_87003671     AKia    G    A        0      0        2 
  14 chr14_87003671     AOna    G    A        0      0        2 
  14 chr14_87003671     ASom    G    A        0      0        2 
  14 chr14_87003671     HCab    G    A        0      0        2 
  14 chr14_87003671     HPrz    G    A      0.5      1        2 
  14 chr14_87003671     ZBoe    G    A        0      0        2 
  14 chr14_87003671     ZGre    G    A        0      0        2 
  14 chr14_87003671     ZHar    G    A        0      0        2 
  14 chr14_87003671   Sample    G    A        0      0        2 
  14 chr14_87004968     AAsi    C    G        0      0        2 
  14 chr14_87004968     AKia    C    G        0      0        2 
  14 chr14_87004968     AOna    C    G        0      0        2 
  14 chr14_87004968     ASom    C    G        0      0        2 
  14 chr14_87004968     HCab    C    G        0      0        2 
  14 chr14_87004968     HPrz    C    G        0      0        2 
  14 chr14_87004968     ZBoe    C    G        0      0        2 
  14 chr14_87004968     ZGre    C    G      0.5      1        2 
  14 chr14_87004968     ZHar    C    G        0      0        2 
  14 chr14_87004968   Sample    C    G        0      0        2 
  14 chr14_87006650     AAsi    T    C        1      2        2 
  14 chr14_87006650     AKia    T    C        0      0        2 
  14 chr14_87006650     AOna    T    C        0      0        2 
  14 chr14_87006650     ASom    T    C        0      0        2 
  14 chr14_87006650     HCab    T    C        0      0        2 
  14 chr14_87006650     HPrz    T    C        0      0        2 
  14 chr14_87006650     ZBoe    T    C        0      0        2 
  14 chr14_87006650     ZGre    T    C        0      0        2 
  14 chr14_87006650     ZHar    T    C        0      0        2 
  14 chr14_87006650   Sample    T    C        0      0        2 
  14 chr14_87018867     AAsi    G    T        1      2        2 
  14 chr14_87018867     AKia    G    T        0      0        2 
  14 chr14_87018867     AOna    G    T        0      0        2 
  14 chr14_87018867     ASom    G    T        1      2        2 
  14 chr14_87018867     HCab    G    T        0      0        2 
  14 chr14_87018867     HPrz    G    T        0      0        2 
  14 chr14_87018867     ZBoe    G    T        0      0        2 
  14 chr14_87018867     ZGre    G    T        0      0        2 
  14 chr14_87018867     ZHar    G    T        0      0        2 
  14 chr14_87018867   Sample    G    T        1      2        2 
  14 chr14_87023518     AAsi    C    T        0      0        2 
  14 chr14_87023518     AKia    C    T        0      0        2 
  14 chr14_87023518     AOna    C    T        0      0        2 
  14 chr14_87023518     ASom    C    T        0      0        2 
  14 chr14_87023518     HCab    C    T        1      2        2 
  14 chr14_87023518     HPrz    C    T        1      2        2 
  14 chr14_87023518     ZBoe    C    T        0      0        2 
  14 chr14_87023518     ZGre    C    T        0      0        2 
  14 chr14_87023518     ZHar    C    T        0      0        2 
  14 chr14_87023518   Sample    C    T        0      0        2 
  14 chr14_87024706     AAsi    T    C        0      0        2 
  14 chr14_87024706     AKia    T    C        0      0        2 
  14 chr14_87024706     AOna    T    C        0      0        2 
  14 chr14_87024706     ASom    T    C        0      0        2 
  14 chr14_87024706     HCab    T    C        0      0        2 
  14 chr14_87024706     HPrz    T    C        0      0        2 
  14 chr14_87024706     ZBoe    T    C        0      0        2 
  14 chr14_87024706     ZGre    T    C        0      0        2 
  14 chr14_87024706     ZHar    T    C      0.5      1        2 
  14 chr14_87024706   Sample    T    C        0      0        2 
  14 chr14_87041203     AAsi    C    A        0      0        2 
  14 chr14_87041203     AKia    C    A        0      0        2 
  14 chr14_87041203     AOna    C    A      0.5      1        2 
  14 chr14_87041203     ASom    C    A        0      0        2 
  14 chr14_87041203     HCab    C    A        0      0        2 
  14 chr14_87041203     HPrz    C    A        0      0        2 
  14 chr14_87041203     ZBoe    C    A        0      0        2 
  14 chr14_87041203     ZGre    C    A        0      0        2 
  14 chr14_87041203     ZHar    C    A        0      0        2 
  14 chr14_87041203   Sample    C    A        0      0        2 
  14 chr14_87041728     AAsi    G    A        0      0        2 
  14 chr14_87041728     AKia    G    A        0      0        2 
  14 chr14_87041728     AOna    G    A        0      0        2 
  14 chr14_87041728     ASom    G    A        0      0        2 
  14 chr14_87041728     HCab    G    A        1      2        2 
  14 chr14_87041728     HPrz    G    A        1      2        2 
  14 chr14_87041728     ZBoe    G    A        0      0        2 
  14 chr14_87041728     ZGre    G    A        0      0        2 
  14 chr14_87041728     ZHar    G    A        0      0        2 
  14 chr14_87041728   Sample    G    A        0      0        2 
  14 chr14_87042117     AAsi    T    G        0      0        2 
  14 chr14_87042117     AKia    T    G        0      0        2 
  14 chr14_87042117     AOna    T    G        0      0        2 
  14 chr14_87042117     ASom    T    G        0      0        2 
  14 chr14_87042117     HCab    T    G        1      2        2 
  14 chr14_87042117     HPrz    T    G        1      2        2 
  14 chr14_87042117     ZBoe    T    G        0      0        2 
  14 chr14_87042117     ZGre    T    G        0      0        2 
  14 chr14_87042117     ZHar    T    G        0      0        2 
  14 chr14_87042117   Sample    T    G        1      2        2 
  14 chr14_87047132     AAsi    C    T        1      2        2 
  14 chr14_87047132     AKia    C    T        0      0        2 
  14 chr14_87047132     AOna    C    T        0      0        2 
  14 chr14_87047132     ASom    C    T        1      2        2 
  14 chr14_87047132     HCab    C    T        0      0        2 
  14 chr14_87047132     HPrz    C    T        0      0        2 
  14 chr14_87047132     ZBoe    C    T        0      0        2 
  14 chr14_87047132     ZGre    C    T        0      0        2 
  14 chr14_87047132     ZHar    C    T        0      0        2 
  14 chr14_87047132   Sample    C    T        1      2        2 
  14 chr14_87057008     AAsi    A    C      0.5      1        2 
  14 chr14_87057008     AKia    A    C        0      0        2 
  14 chr14_87057008     AOna    A    C        0      0        2 
  14 chr14_87057008     ASom    A    C        0      0        2 
  14 chr14_87057008     HCab    A    C        0      0        2 
  14 chr14_87057008     HPrz    A    C        0      0        2 
  14 chr14_87057008     ZBoe    A    C        0      0        2 
  14 chr14_87057008     ZGre    A    C        0      0        2 
  14 chr14_87057008     ZHar    A    C        0      0        2 
  14 chr14_87057008   Sample    A    C        0      0        2 
  14 chr14_87059579     AAsi    C    G        0      0        2 
  14 chr14_87059579     AKia    C    G        0      0        2 
  14 chr14_87059579     AOna    C    G        0      0        2 
  14 chr14_87059579     ASom    C    G        0      0        2 
  14 chr14_87059579     HCab    C    G        0      0        2 
  14 chr14_87059579     HPrz    C    G        0      0        2 
  14 chr14_87059579     ZBoe    C    G        0      0        2 
  14 chr14_87059579     ZGre    C    G        1      2        2 
  14 chr14_87059579     ZHar    C    G        0      0        2 
  14 chr14_87059579   Sample    C    G        0      0        2 
  14 chr14_87061182     AAsi    G    A        0      0        2 
  14 chr14_87061182     AKia    G    A        0      0        2 
  14 chr14_87061182     AOna    G    A        0      0        2 
  14 chr14_87061182     ASom    G    A        0      0        2 
  14 chr14_87061182     HCab    G    A        1      2        2 
  14 chr14_87061182     HPrz    G    A        1      2        2 
  14 chr14_87061182     ZBoe    G    A        0      0        2 
  14 chr14_87061182     ZGre    G    A        0      0        2 
  14 chr14_87061182     ZHar    G    A        0      0        2 
  14 chr14_87061182   Sample    G    A        0      0        2 
  14 chr14_87065996     AAsi    G    A        1      2        2 
  14 chr14_87065996     AKia    G    A        0      0        2 
  14 chr14_87065996     AOna    G    A        0      0        2 
  14 chr14_87065996     ASom    G    A        0      0        2 
  14 chr14_87065996     HCab    G    A        0      0        2 
  14 chr14_87065996     HPrz    G    A        0      0        2 
  14 chr14_87065996     ZBoe    G    A        0      0        2 
  14 chr14_87065996     ZGre    G    A        0      0        2 
  14 chr14_87065996     ZHar    G    A        0      0        2 
  14 chr14_87065996   Sample    G    A        1      2        2 
  14 chr14_87067990     AAsi    C    T        0      0        2 
  14 chr14_87067990     AKia    C    T        0      0        2 
  14 chr14_87067990     AOna    C    T        0      0        2 
  14 chr14_87067990     ASom    C    T        0      0        2 
  14 chr14_87067990     HCab    C    T        1      2        2 
  14 chr14_87067990     HPrz    C    T        1      2        2 
  14 chr14_87067990     ZBoe    C    T        0      0        2 
  14 chr14_87067990     ZGre    C    T        0      0        2 
  14 chr14_87067990     ZHar    C    T        0      0        2 
  14 chr14_87067990   Sample    C    T        0      0        2 
  14 chr14_87073367     AAsi    A    G        0      0        2 
  14 chr14_87073367     AKia    A    G        0      0        2 
  14 chr14_87073367     AOna    A    G        0      0        2 
  14 chr14_87073367     ASom    A    G        0      0        2 
  14 chr14_87073367     HCab    A    G        1      2        2 
  14 chr14_87073367     HPrz    A    G        1      2        2 
  14 chr14_87073367     ZBoe    A    G        0      0        2 
  14 chr14_87073367     ZGre    A    G        0      0        2 
  14 chr14_87073367     ZHar    A    G        0      0        2 
  14 chr14_87073367   Sample    A    G        0      0        2 
  14 chr14_87077682     AAsi    G    A        0      0        2 
  14 chr14_87077682     AKia    G    A        0      0        2 
  14 chr14_87077682     AOna    G    A        0      0        2 
  14 chr14_87077682     ASom    G    A        0      0        2 
  14 chr14_87077682     HCab    G    A        1      2        2 
  14 chr14_87077682     HPrz    G    A        1      2        2 
  14 chr14_87077682     ZBoe    G    A        0      0        2 
  14 chr14_87077682     ZGre    G    A        0      0        2 
  14 chr14_87077682     ZHar    G    A        0      0        2 
  14 chr14_87077682   Sample    G    A        0      0        2 
  14 chr14_87092479     AAsi    A    G        0      0        2 
  14 chr14_87092479     AKia    A    G        0      0        2 
  14 chr14_87092479     AOna    A    G      0.5      1        2 
  14 chr14_87092479     ASom    A    G        0      0        2 
  14 chr14_87092479     HCab    A    G        0      0        2 
  14 chr14_87092479     HPrz    A    G        0      0        2 
  14 chr14_87092479     ZBoe    A    G        0      0        2 
  14 chr14_87092479     ZGre    A    G        0      0        2 
  14 chr14_87092479     ZHar    A    G        0      0        2 
  14 chr14_87092479   Sample    A    G        0      0        2 
  14 chr14_87096615     AAsi    C    T        0      0        2 
  14 chr14_87096615     AKia    C    T        0      0        2 
  14 chr14_87096615     AOna    C    T        1      2        2 
  14 chr14_87096615     ASom    C    T        0      0        2 
  14 chr14_87096615     HCab    C    T        0      0        2 
  14 chr14_87096615     HPrz    C    T        0      0        2 
  14 chr14_87096615     ZBoe    C    T        0      0        2 
  14 chr14_87096615     ZGre    C    T        0      0        2 
  14 chr14_87096615     ZHar    C    T        0      0        2 
  14 chr14_87096615   Sample    C    T        0      0        2 
  14 chr14_87104138     AAsi    C    T        0      0        2 
  14 chr14_87104138     AKia    C    T        0      0        2 
  14 chr14_87104138     AOna    C    T        0      0        2 
  14 chr14_87104138     ASom    C    T        0      0        2 
  14 chr14_87104138     HCab    C    T      0.5      1        2 
  14 chr14_87104138     HPrz    C    T      0.5      1        2 
  14 chr14_87104138     ZBoe    C    T        0      0        2 
  14 chr14_87104138     ZGre    C    T        0      0        2 
  14 chr14_87104138     ZHar    C    T        0      0        2 
  14 chr14_87104138   Sample    C    T        0      0        2 
  14 chr14_87105882     AAsi    G    A        0      0        2 
  14 chr14_87105882     AKia    G    A        0      0        2 
  14 chr14_87105882     AOna    G    A        0      0        2 
  14 chr14_87105882     ASom    G    A        0      0        2 
  14 chr14_87105882     HCab    G    A        0      0        2 
  14 chr14_87105882     HPrz    G    A        0      0        2 
  14 chr14_87105882     ZBoe    G    A      0.5      1        2 
  14 chr14_87105882     ZGre    G    A        0      0        2 
  14 chr14_87105882     ZHar    G    A        0      0        2 
  14 chr14_87105882   Sample    G    A        0      0        2 
  14 chr14_87106059     AAsi    T    C        0      0        2 
  14 chr14_87106059     AKia    T    C        1      2        2 
  14 chr14_87106059     AOna    T    C        0      0        2 
  14 chr14_87106059     ASom    T    C        0      0        2 
  14 chr14_87106059     HCab    T    C        0      0        2 
  14 chr14_87106059     HPrz    T    C        0      0        2 
  14 chr14_87106059     ZBoe    T    C        0      0        2 
  14 chr14_87106059     ZGre    T    C        0      0        2 
  14 chr14_87106059     ZHar    T    C        0      0        2 
  14 chr14_87106059   Sample    T    C        0      0        2 
  14 chr14_87121407     AAsi    T    C        0      0        2 
  14 chr14_87121407     AKia    T    C        0      0        2 
  14 chr14_87121407     AOna    T    C        0      0        2 
  14 chr14_87121407     ASom    T    C        0      0        2 
  14 chr14_87121407     HCab    T    C        0      0        2 
  14 chr14_87121407     HPrz    T    C        0      0        2 
  14 chr14_87121407     ZBoe    T    C      0.5      1        2 
  14 chr14_87121407     ZGre    T    C        0      0        2 
  14 chr14_87121407     ZHar    T    C        0      0        2 
  14 chr14_87121407   Sample    T    C        0      0        2 
  14 chr14_87122451     AAsi    T    G        0      0        2 
  14 chr14_87122451     AKia    T    G        1      2        2 
  14 chr14_87122451     AOna    T    G        0      0        2 
  14 chr14_87122451     ASom    T    G        0      0        2 
  14 chr14_87122451     HCab    T    G        0      0        2 
  14 chr14_87122451     HPrz    T    G        0      0        2 
  14 chr14_87122451     ZBoe    T    G        0      0        2 
  14 chr14_87122451     ZGre    T    G        0      0        2 
  14 chr14_87122451     ZHar    T    G        0      0        2 
  14 chr14_87122451   Sample    T    G        0      0        2 
  14 chr14_87124635     AAsi    T    C        1      2        2 
  14 chr14_87124635     AKia    T    C        0      0        2 
  14 chr14_87124635     AOna    T    C        0      0        2 
  14 chr14_87124635     ASom    T    C      0.5      1        2 
  14 chr14_87124635     HCab    T    C        0      0        2 
  14 chr14_87124635     HPrz    T    C        0      0        2 
  14 chr14_87124635     ZBoe    T    C        0      0        2 
  14 chr14_87124635     ZGre    T    C        0      0        2 
  14 chr14_87124635     ZHar    T    C        0      0        2 
  14 chr14_87124635   Sample    T    C        1      2        2 
  14 chr14_87131423     AAsi    G    A        0      0        2 
  14 chr14_87131423     AKia    G    A        0      0        2 
  14 chr14_87131423     AOna    G    A        0      0        2 
  14 chr14_87131423     ASom    G    A        0      0        2 
  14 chr14_87131423     HCab    G    A        1      2        2 
  14 chr14_87131423     HPrz    G    A        1      2        2 
  14 chr14_87131423     ZBoe    G    A        0      0        2 
  14 chr14_87131423     ZGre    G    A        0      0        2 
  14 chr14_87131423     ZHar    G    A        0      0        2 
  14 chr14_87131423   Sample    G    A        0      0        2 
  14 chr14_87131588     AAsi    T    C        1      2        2 
  14 chr14_87131588     AKia    T    C        0      0        2 
  14 chr14_87131588     AOna    T    C        0      0        2 
  14 chr14_87131588     ASom    T    C      0.5      1        2 
  14 chr14_87131588     HCab    T    C        0      0        2 
  14 chr14_87131588     HPrz    T    C        0      0        2 
  14 chr14_87131588     ZBoe    T    C        0      0        2 
  14 chr14_87131588     ZGre    T    C        0      0        2 
  14 chr14_87131588     ZHar    T    C        0      0        2 
  14 chr14_87131588   Sample    T    C        1      2        2 
  14 chr14_87160485     AAsi    G    A        0      0        2 
  14 chr14_87160485     AKia    G    A        0      0        2 
  14 chr14_87160485     AOna    G    A        0      0        2 
  14 chr14_87160485     ASom    G    A        0      0        2 
  14 chr14_87160485     HCab    G    A        1      2        2 
  14 chr14_87160485     HPrz    G    A        1      2        2 
  14 chr14_87160485     ZBoe    G    A        0      0        2 
  14 chr14_87160485     ZGre    G    A        0      0        2 
  14 chr14_87160485     ZHar    G    A      0.5      1        2 
  14 chr14_87160485   Sample    G    A        0      0        2 
  14 chr14_87161043     AAsi    A    G        0      0        2 
  14 chr14_87161043     AKia    A    G        0      0        2 
  14 chr14_87161043     AOna    A    G        0      0        2 
  14 chr14_87161043     ASom    A    G        0      0        2 
  14 chr14_87161043     HCab    A    G        0      0        2 
  14 chr14_87161043     HPrz    A    G        0      0        2 
  14 chr14_87161043     ZBoe    A    G        0      0        2 
  14 chr14_87161043     ZGre    A    G        0      0        2 
  14 chr14_87161043     ZHar    A    G        1      2        2 
  14 chr14_87161043   Sample    A    G        0      0        2 
  14 chr14_87164876     AAsi    G    A        0      0        2 
  14 chr14_87164876     AKia    G    A        0      0        2 
  14 chr14_87164876     AOna    G    A        0      0        2 
  14 chr14_87164876     ASom    G    A        0      0        2 
  14 chr14_87164876     HCab    G    A        0      0        2 
  14 chr14_87164876     HPrz    G    A        0      0        2 
  14 chr14_87164876     ZBoe    G    A        1      2        2 
  14 chr14_87164876     ZGre    G    A        0      0        2 
  14 chr14_87164876     ZHar    G    A        0      0        2 
  14 chr14_87164876   Sample    G    A        0      0        2 
  14 chr14_87166397     AAsi    A    G        0      0        2 
  14 chr14_87166397     AKia    A    G        0      0        2 
  14 chr14_87166397     AOna    A    G        0      0        2 
  14 chr14_87166397     ASom    A    G        0      0        2 
  14 chr14_87166397     HCab    A    G        1      2        2 
  14 chr14_87166397     HPrz    A    G        1      2        2 
  14 chr14_87166397     ZBoe    A    G        0      0        2 
  14 chr14_87166397     ZGre    A    G        0      0        2 
  14 chr14_87166397     ZHar    A    G        0      0        2 
  14 chr14_87166397   Sample    A    G        0      0        2 
  14 chr14_87171545     AAsi    T    C        0      0        2 
  14 chr14_87171545     AKia    T    C        0      0        2 
  14 chr14_87171545     AOna    T    C        0      0        2 
  14 chr14_87171545     ASom    T    C        0      0        2 
  14 chr14_87171545     HCab    T    C        1      2        2 
  14 chr14_87171545     HPrz    T    C        1      2        2 
  14 chr14_87171545     ZBoe    T    C        0      0        2 
  14 chr14_87171545     ZGre    T    C        0      0        2 
  14 chr14_87171545     ZHar    T    C        0      0        2 
  14 chr14_87171545   Sample    T    C        0      0        2 
  14 chr14_87175963     AAsi    A    C        0      0        2 
  14 chr14_87175963     AKia    A    C        0      0        2 
  14 chr14_87175963     AOna    A    C        0      0        2 
  14 chr14_87175963     ASom    A    C        0      0        2 
  14 chr14_87175963     HCab    A    C        0      0        2 
  14 chr14_87175963     HPrz    A    C      0.5      1        2 
  14 chr14_87175963     ZBoe    A    C        0      0        2 
  14 chr14_87175963     ZGre    A    C        0      0        2 
  14 chr14_87175963     ZHar    A    C        0      0        2 
  14 chr14_87175963   Sample    A    C        0      0        2 
  14 chr14_87182438     AAsi    G    A        0      0        2 
  14 chr14_87182438     AKia    G    A        0      0        2 
  14 chr14_87182438     AOna    G    A        0      0        2 
  14 chr14_87182438     ASom    G    A        0      0        2 
  14 chr14_87182438     HCab    G    A        1      2        2 
  14 chr14_87182438     HPrz    G    A        1      2        2 
  14 chr14_87182438     ZBoe    G    A        0      0        2 
  14 chr14_87182438     ZGre    G    A        0      0        2 
  14 chr14_87182438     ZHar    G    A        0      0        2 
  14 chr14_87182438   Sample    G    A        0      0        2 
  14 chr14_87195748     AAsi    T    G        0      0        2 
  14 chr14_87195748     AKia    T    G        0      0        2 
  14 chr14_87195748     AOna    T    G        0      0        2 
  14 chr14_87195748     ASom    T    G        0      0        2 
  14 chr14_87195748     HCab    T    G        0      0        2 
  14 chr14_87195748     HPrz    T    G        0      0        2 
  14 chr14_87195748     ZBoe    T    G      0.5      1        2 
  14 chr14_87195748     ZGre    T    G        0      0        2 
  14 chr14_87195748     ZHar    T    G        0      0        2 
  14 chr14_87195748   Sample    T    G        0      0        2 
  14 chr14_87197413     AAsi    T    C        0      0        2 
  14 chr14_87197413     AKia    T    C        0      0        2 
  14 chr14_87197413     AOna    T    C        0      0        2 
  14 chr14_87197413     ASom    T    C        0      0        2 
  14 chr14_87197413     HCab    T    C        1      2        2 
  14 chr14_87197413     HPrz    T    C        1      2        2 
  14 chr14_87197413     ZBoe    T    C        0      0        2 
  14 chr14_87197413     ZGre    T    C        0      0        2 
  14 chr14_87197413     ZHar    T    C        0      0        2 
  14 chr14_87197413   Sample    T    C        0      0        2 
  14 chr14_87201069     AAsi    A    G        0      0        2 
  14 chr14_87201069     AKia    A    G        0      0        2 
  14 chr14_87201069     AOna    A    G        0      0        2 
  14 chr14_87201069     ASom    A    G        0      0        2 
  14 chr14_87201069     HCab    A    G      0.5      1        2 
  14 chr14_87201069     HPrz    A    G        0      0        2 
  14 chr14_87201069     ZBoe    A    G        0      0        2 
  14 chr14_87201069     ZGre    A    G        0      0        2 
  14 chr14_87201069     ZHar    A    G        0      0        2 
  14 chr14_87201069   Sample    A    G        0      0        2 
  14 chr14_87208389     AAsi    T    A        0      0        2 
  14 chr14_87208389     AKia    T    A        0      0        2 
  14 chr14_87208389     AOna    T    A      0.5      1        2 
  14 chr14_87208389     ASom    T    A        0      0        2 
  14 chr14_87208389     HCab    T    A        0      0        2 
  14 chr14_87208389     HPrz    T    A        0      0        2 
  14 chr14_87208389     ZBoe    T    A        0      0        2 
  14 chr14_87208389     ZGre    T    A        0      0        2 
  14 chr14_87208389     ZHar    T    A        0      0        2 
  14 chr14_87208389   Sample    T    A        0      0        2 
  14 chr14_87209390     AAsi    T    C        0      0        2 
  14 chr14_87209390     AKia    T    C        0      0        2 
  14 chr14_87209390     AOna    T    C        0      0        2 
  14 chr14_87209390     ASom    T    C        0      0        2 
  14 chr14_87209390     HCab    T    C        1      2        2 
  14 chr14_87209390     HPrz    T    C        1      2        2 
  14 chr14_87209390     ZBoe    T    C        0      0        2 
  14 chr14_87209390     ZGre    T    C        0      0        2 
  14 chr14_87209390     ZHar    T    C        0      0        2 
  14 chr14_87209390   Sample    T    C        0      0        2 
  14 chr14_87211514     AAsi    G    A        1      2        2 
  14 chr14_87211514     AKia    G    A        0      0        2 
  14 chr14_87211514     AOna    G    A        0      0        2 
  14 chr14_87211514     ASom    G    A        1      2        2 
  14 chr14_87211514     HCab    G    A        0      0        2 
  14 chr14_87211514     HPrz    G    A        0      0        2 
  14 chr14_87211514     ZBoe    G    A        0      0        2 
  14 chr14_87211514     ZGre    G    A        0      0        2 
  14 chr14_87211514     ZHar    G    A        0      0        2 
  14 chr14_87211514   Sample    G    A        1      2        2 
  14 chr14_87211963     AAsi    G    A        0      0        2 
  14 chr14_87211963     AKia    G    A        0      0        2 
  14 chr14_87211963     AOna    G    A      0.5      1        2 
  14 chr14_87211963     ASom    G    A        0      0        2 
  14 chr14_87211963     HCab    G    A        0      0        2 
  14 chr14_87211963     HPrz    G    A        0      0        2 
  14 chr14_87211963     ZBoe    G    A        0      0        2 
  14 chr14_87211963     ZGre    G    A        0      0        2 
  14 chr14_87211963     ZHar    G    A        0      0        2 
  14 chr14_87211963   Sample    G    A        0      0        2 
  14 chr14_87214111     AAsi    C    T        0      0        2 
  14 chr14_87214111     AKia    C    T        0      0        2 
  14 chr14_87214111     AOna    C    T        0      0        2 
  14 chr14_87214111     ASom    C    T        0      0        2 
  14 chr14_87214111     HCab    C    T        0      0        2 
  14 chr14_87214111     HPrz    C    T        0      0        2 
  14 chr14_87214111     ZBoe    C    T      0.5      1        2 
  14 chr14_87214111     ZGre    C    T        0      0        2 
  14 chr14_87214111     ZHar    C    T        0      0        2 
  14 chr14_87214111   Sample    C    T        0      0        2 
  14 chr14_87218947     AAsi    A    G        0      0        2 
  14 chr14_87218947     AKia    A    G      0.5      1        2 
  14 chr14_87218947     AOna    A    G        0      0        2 
  14 chr14_87218947     ASom    A    G        0      0        2 
  14 chr14_87218947     HCab    A    G        0      0        2 
  14 chr14_87218947     HPrz    A    G        0      0        2 
  14 chr14_87218947     ZBoe    A    G        0      0        2 
  14 chr14_87218947     ZGre    A    G        0      0        2 
  14 chr14_87218947     ZHar    A    G        0      0        2 
  14 chr14_87218947   Sample    A    G        0      0        2 
  14 chr14_87219579     AAsi    C    T        1      2        2 
  14 chr14_87219579     AKia    C    T        0      0        2 
  14 chr14_87219579     AOna    C    T        0      0        2 
  14 chr14_87219579     ASom    C    T        0      0        2 
  14 chr14_87219579     HCab    C    T        0      0        2 
  14 chr14_87219579     HPrz    C    T        0      0        2 
  14 chr14_87219579     ZBoe    C    T        0      0        2 
  14 chr14_87219579     ZGre    C    T        0      0        2 
  14 chr14_87219579     ZHar    C    T        0      0        2 
  14 chr14_87219579   Sample    C    T        1      2        2 
  14 chr14_87220073     AAsi    A    G        0      0        2 
  14 chr14_87220073     AKia    A    G        0      0        2 
  14 chr14_87220073     AOna    A    G      0.5      1        2 
  14 chr14_87220073     ASom    A    G        0      0        2 
  14 chr14_87220073     HCab    A    G        0      0        2 
  14 chr14_87220073     HPrz    A    G        0      0        2 
  14 chr14_87220073     ZBoe    A    G        0      0        2 
  14 chr14_87220073     ZGre    A    G        0      0        2 
  14 chr14_87220073     ZHar    A    G        0      0        2 
  14 chr14_87220073   Sample    A    G        0      0        2 
  14 chr14_87230626     AAsi    A    G        0      0        2 
  14 chr14_87230626     AKia    A    G        0      0        2 
  14 chr14_87230626     AOna    A    G        0      0        2 
  14 chr14_87230626     ASom    A    G        0      0        2 
  14 chr14_87230626     HCab    A    G        1      2        2 
  14 chr14_87230626     HPrz    A    G        1      2        2 
  14 chr14_87230626     ZBoe    A    G        0      0        2 
  14 chr14_87230626     ZGre    A    G        0      0        2 
  14 chr14_87230626     ZHar    A    G        0      0        2 
  14 chr14_87230626   Sample    A    G        0      0        2 
  14 chr14_87231198     AAsi    C    G        0      0        2 
  14 chr14_87231198     AKia    C    G        0      0        2 
  14 chr14_87231198     AOna    C    G        0      0        2 
  14 chr14_87231198     ASom    C    G        0      0        2 
  14 chr14_87231198     HCab    C    G        1      2        2 
  14 chr14_87231198     HPrz    C    G        1      2        2 
  14 chr14_87231198     ZBoe    C    G        0      0        2 
  14 chr14_87231198     ZGre    C    G        0      0        2 
  14 chr14_87231198     ZHar    C    G        0      0        2 
  14 chr14_87231198   Sample    C    G        0      0        2 
  14 chr14_87235555     AAsi    A    G        0      0        2 
  14 chr14_87235555     AKia    A    G        0      0        2 
  14 chr14_87235555     AOna    A    G        0      0        2 
  14 chr14_87235555     ASom    A    G        0      0        2 
  14 chr14_87235555     HCab    A    G      0.5      1        2 
  14 chr14_87235555     HPrz    A    G        0      0        2 
  14 chr14_87235555     ZBoe    A    G        0      0        2 
  14 chr14_87235555     ZGre    A    G        0      0        2 
  14 chr14_87235555     ZHar    A    G        0      0        2 
  14 chr14_87235555   Sample    A    G        0      0        2 
  14 chr14_87240565     AAsi    G    C        0      0        2 
  14 chr14_87240565     AKia    G    C        0      0        2 
  14 chr14_87240565     AOna    G    C        0      0        2 
  14 chr14_87240565     ASom    G    C        0      0        2 
  14 chr14_87240565     HCab    G    C        1      2        2 
  14 chr14_87240565     HPrz    G    C        1      2        2 
  14 chr14_87240565     ZBoe    G    C        0      0        2 
  14 chr14_87240565     ZGre    G    C        0      0        2 
  14 chr14_87240565     ZHar    G    C        0      0        2 
  14 chr14_87240565   Sample    G    C        0      0        2 
  14 chr14_87242768     AAsi    T    C        0      0        2 
  14 chr14_87242768     AKia    T    C        0      0        2 
  14 chr14_87242768     AOna    T    C        0      0        2 
  14 chr14_87242768     ASom    T    C        0      0        2 
  14 chr14_87242768     HCab    T    C      0.5      1        2 
  14 chr14_87242768     HPrz    T    C      0.5      1        2 
  14 chr14_87242768     ZBoe    T    C        0      0        2 
  14 chr14_87242768     ZGre    T    C        0      0        2 
  14 chr14_87242768     ZHar    T    C        0      0        2 
  14 chr14_87242768   Sample    T    C        0      0        2 
  14 chr14_87253211     AAsi    T    C        0      0        2 
  14 chr14_87253211     AKia    T    C        0      0        2 
  14 chr14_87253211     AOna    T    C        0      0        2 
  14 chr14_87253211     ASom    T    C        0      0        2 
  14 chr14_87253211     HCab    T    C      0.5      1        2 
  14 chr14_87253211     HPrz    T    C        0      0        2 
  14 chr14_87253211     ZBoe    T    C        0      0        2 
  14 chr14_87253211     ZGre    T    C        0      0        2 
  14 chr14_87253211     ZHar    T    C        0      0        2 
  14 chr14_87253211   Sample    T    C        0      0        2 
  14 chr14_87257545     AAsi    G    C        0      0        2 
  14 chr14_87257545     AKia    G    C        0      0        2 
  14 chr14_87257545     AOna    G    C        1      2        2 
  14 chr14_87257545     ASom    G    C        0      0        2 
  14 chr14_87257545     HCab    G    C        0      0        2 
  14 chr14_87257545     HPrz    G    C        0      0        2 
  14 chr14_87257545     ZBoe    G    C        0      0        2 
  14 chr14_87257545     ZGre    G    C        0      0        2 
  14 chr14_87257545     ZHar    G    C        0      0        2 
  14 chr14_87257545   Sample    G    C        0      0        2 
  14 chr14_87263404     AAsi    T    A        0      0        2 
  14 chr14_87263404     AKia    T    A        0      0        2 
  14 chr14_87263404     AOna    T    A        0      0        2 
  14 chr14_87263404     ASom    T    A        0      0        2 
  14 chr14_87263404     HCab    T    A        0      0        2 
  14 chr14_87263404     HPrz    T    A      0.5      1        2 
  14 chr14_87263404     ZBoe    T    A        0      0        2 
  14 chr14_87263404     ZGre    T    A        0      0        2 
  14 chr14_87263404     ZHar    T    A        0      0        2 
  14 chr14_87263404   Sample    T    A        0      0        2 
  14 chr14_87269191     AAsi    C    A        0      0        2 
  14 chr14_87269191     AKia    C    A        0      0        2 
  14 chr14_87269191     AOna    C    A        0      0        2 
  14 chr14_87269191     ASom    C    A        0      0        2 
  14 chr14_87269191     HCab    C    A        1      2        2 
  14 chr14_87269191     HPrz    C    A        1      2        2 
  14 chr14_87269191     ZBoe    C    A        0      0        2 
  14 chr14_87269191     ZGre    C    A        0      0        2 
  14 chr14_87269191     ZHar    C    A        0      0        2 
  14 chr14_87269191   Sample    C    A        0      0        2 
  14 chr14_87272261     AAsi    C    T        0      0        2 
  14 chr14_87272261     AKia    C    T        0      0        2 
  14 chr14_87272261     AOna    C    T      0.5      1        2 
  14 chr14_87272261     ASom    C    T        0      0        2 
  14 chr14_87272261     HCab    C    T        0      0        2 
  14 chr14_87272261     HPrz    C    T        0      0        2 
  14 chr14_87272261     ZBoe    C    T        0      0        2 
  14 chr14_87272261     ZGre    C    T        0      0        2 
  14 chr14_87272261     ZHar    C    T        0      0        2 
  14 chr14_87272261   Sample    C    T        0      0        2 
  14 chr14_87277671     AAsi    G    A        0      0        2 
  14 chr14_87277671     AKia    G    A        0      0        2 
  14 chr14_87277671     AOna    G    A        0      0        2 
  14 chr14_87277671     ASom    G    A        0      0        2 
  14 chr14_87277671     HCab    G    A      0.5      1        2 
  14 chr14_87277671     HPrz    G    A      0.5      1        2 
  14 chr14_87277671     ZBoe    G    A        0      0        2 
  14 chr14_87277671     ZGre    G    A        0      0        2 
  14 chr14_87277671     ZHar    G    A        0      0        2 
  14 chr14_87277671   Sample    G    A        0      0        2 
  14 chr14_87283347     AAsi    A    G        0      0        2 
  14 chr14_87283347     AKia    A    G        0      0        2 
  14 chr14_87283347     AOna    A    G        1      2        2 
  14 chr14_87283347     ASom    A    G        0      0        2 
  14 chr14_87283347     HCab    A    G        0      0        2 
  14 chr14_87283347     HPrz    A    G        0      0        2 
  14 chr14_87283347     ZBoe    A    G        0      0        2 
  14 chr14_87283347     ZGre    A    G        0      0        2 
  14 chr14_87283347     ZHar    A    G        0      0        2 
  14 chr14_87283347   Sample    A    G        0      0        2 
  14 chr14_87289659     AAsi    A    C        0      0        2 
  14 chr14_87289659     AKia    A    C        0      0        2 
  14 chr14_87289659     AOna    A    C        0      0        2 
  14 chr14_87289659     ASom    A    C        0      0        2 
  14 chr14_87289659     HCab    A    C        1      2        2 
  14 chr14_87289659     HPrz    A    C        1      2        2 
  14 chr14_87289659     ZBoe    A    C        0      0        2 
  14 chr14_87289659     ZGre    A    C        0      0        2 
  14 chr14_87289659     ZHar    A    C        0      0        2 
  14 chr14_87289659   Sample    A    C        0      0        2 
  14 chr14_87291042     AAsi    T    C        0      0        2 
  14 chr14_87291042     AKia    T    C        0      0        2 
  14 chr14_87291042     AOna    T    C        0      0        2 
  14 chr14_87291042     ASom    T    C        0      0        2 
  14 chr14_87291042     HCab    T    C        1      2        2 
  14 chr14_87291042     HPrz    T    C        1      2        2 
  14 chr14_87291042     ZBoe    T    C        0      0        2 
  14 chr14_87291042     ZGre    T    C        0      0        2 
  14 chr14_87291042     ZHar    T    C        0      0        2 
  14 chr14_87291042   Sample    T    C        0      0        2 
  14 chr14_87291070     AAsi    A    C        0      0        2 
  14 chr14_87291070     AKia    A    C        0      0        2 
  14 chr14_87291070     AOna    A    C      0.5      1        2 
  14 chr14_87291070     ASom    A    C        0      0        2 
  14 chr14_87291070     HCab    A    C        0      0        2 
  14 chr14_87291070     HPrz    A    C        0      0        2 
  14 chr14_87291070     ZBoe    A    C        0      0        2 
  14 chr14_87291070     ZGre    A    C        0      0        2 
  14 chr14_87291070     ZHar    A    C        0      0        2 
  14 chr14_87291070   Sample    A    C        0      0        2 
  14 chr14_87299739     AAsi    T    C      0.5      1        2 
  14 chr14_87299739     AKia    T    C        0      0        2 
  14 chr14_87299739     AOna    T    C        0      0        2 
  14 chr14_87299739     ASom    T    C        0      0        2 
  14 chr14_87299739     HCab    T    C        0      0        2 
  14 chr14_87299739     HPrz    T    C        0      0        2 
  14 chr14_87299739     ZBoe    T    C        0      0        2 
  14 chr14_87299739     ZGre    T    C        0      0        2 
  14 chr14_87299739     ZHar    T    C        0      0        2 
  14 chr14_87299739   Sample    T    C        0      0        2 
  14 chr14_87306871     AAsi    G    T        0      0        2 
  14 chr14_87306871     AKia    G    T        1      2        2 
  14 chr14_87306871     AOna    G    T      0.5      1        2 
  14 chr14_87306871     ASom    G    T        0      0        2 
  14 chr14_87306871     HCab    G    T        0      0        2 
  14 chr14_87306871     HPrz    G    T        0      0        2 
  14 chr14_87306871     ZBoe    G    T        0      0        2 
  14 chr14_87306871     ZGre    G    T        0      0        2 
  14 chr14_87306871     ZHar    G    T        0      0        2 
  14 chr14_87306871   Sample    G    T        0      0        2 
  14 chr14_87308128     AAsi    G    A        0      0        2 
  14 chr14_87308128     AKia    G    A        0      0        2 
  14 chr14_87308128     AOna    G    A        0      0        2 
  14 chr14_87308128     ASom    G    A        0      0        2 
  14 chr14_87308128     HCab    G    A        0      0        2 
  14 chr14_87308128     HPrz    G    A        0      0        2 
  14 chr14_87308128     ZBoe    G    A        1      2        2 
  14 chr14_87308128     ZGre    G    A        1      2        2 
  14 chr14_87308128     ZHar    G    A        1      2        2 
  14 chr14_87308128   Sample    G    A        0      0        2 
  14 chr14_87309259     AAsi    A    G        0      0        2 
  14 chr14_87309259     AKia    A    G        0      0        2 
  14 chr14_87309259     AOna    A    G        0      0        2 
  14 chr14_87309259     ASom    A    G        0      0        2 
  14 chr14_87309259     HCab    A    G        1      2        2 
  14 chr14_87309259     HPrz    A    G        1      2        2 
  14 chr14_87309259     ZBoe    A    G        0      0        2 
  14 chr14_87309259     ZGre    A    G        0      0        2 
  14 chr14_87309259     ZHar    A    G        0      0        2 
  14 chr14_87309259   Sample    A    G        0      0        2 
  14 chr14_87316211     AAsi    A    G        0      0        2 
  14 chr14_87316211     AKia    A    G        0      0        2 
  14 chr14_87316211     AOna    A    G        0      0        2 
  14 chr14_87316211     ASom    A    G        0      0        2 
  14 chr14_87316211     HCab    A    G        1      2        2 
  14 chr14_87316211     HPrz    A    G        1      2        2 
  14 chr14_87316211     ZBoe    A    G        0      0        2 
  14 chr14_87316211     ZGre    A    G        0      0        2 
  14 chr14_87316211     ZHar    A    G        0      0        2 
  14 chr14_87316211   Sample    A    G        0      0        2 
  14 chr14_87321915     AAsi    A    G        0      0        2 
  14 chr14_87321915     AKia    A    G        0      0        2 
  14 chr14_87321915     AOna    A    G        0      0        2 
  14 chr14_87321915     ASom    A    G        0      0        2 
  14 chr14_87321915     HCab    A    G        1      2        2 
  14 chr14_87321915     HPrz    A    G        1      2        2 
  14 chr14_87321915     ZBoe    A    G        0      0        2 
  14 chr14_87321915     ZGre    A    G        0      0        2 
  14 chr14_87321915     ZHar    A    G        0      0        2 
  14 chr14_87321915   Sample    A    G        0      0        2 
  14 chr14_87325428     AAsi    G    A        0      0        2 
  14 chr14_87325428     AKia    G    A        0      0        2 
  14 chr14_87325428     AOna    G    A        0      0        2 
  14 chr14_87325428     ASom    G    A        0      0        2 
  14 chr14_87325428     HCab    G    A        1      2        2 
  14 chr14_87325428     HPrz    G    A        1      2        2 
  14 chr14_87325428     ZBoe    G    A        0      0        2 
  14 chr14_87325428     ZGre    G    A        0      0        2 
  14 chr14_87325428     ZHar    G    A        0      0        2 
  14 chr14_87325428   Sample    G    A        0      0        2 
  14 chr14_87331055     AAsi    A    G        0      0        2 
  14 chr14_87331055     AKia    A    G        0      0        2 
  14 chr14_87331055     AOna    A    G        0      0        2 
  14 chr14_87331055     ASom    A    G        0      0        2 
  14 chr14_87331055     HCab    A    G        0      0        2 
  14 chr14_87331055     HPrz    A    G        0      0        2 
  14 chr14_87331055     ZBoe    A    G      0.5      1        2 
  14 chr14_87331055     ZGre    A    G        1      2        2 
  14 chr14_87331055     ZHar    A    G        1      2        2 
  14 chr14_87331055   Sample    A    G        0      0        2 
  14 chr14_87345587     AAsi    A    C        0      0        2 
  14 chr14_87345587     AKia    A    C        0      0        2 
  14 chr14_87345587     AOna    A    C        0      0        2 
  14 chr14_87345587     ASom    A    C        0      0        2 
  14 chr14_87345587     HCab    A    C        0      0        2 
  14 chr14_87345587     HPrz    A    C        0      0        2 
  14 chr14_87345587     ZBoe    A    C        0      0        2 
  14 chr14_87345587     ZGre    A    C        0      0        2 
  14 chr14_87345587     ZHar    A    C        1      2        2 
  14 chr14_87345587   Sample    A    C        0      0        2 
  14 chr14_87346230     AAsi    A    G        0      0        2 
  14 chr14_87346230     AKia    A    G        0      0        2 
  14 chr14_87346230     AOna    A    G        0      0        2 
  14 chr14_87346230     ASom    A    G        1      2        2 
  14 chr14_87346230     HCab    A    G        0      0        2 
  14 chr14_87346230     HPrz    A    G        0      0        2 
  14 chr14_87346230     ZBoe    A    G        0      0        2 
  14 chr14_87346230     ZGre    A    G        0      0        2 
  14 chr14_87346230     ZHar    A    G        0      0        2 
  14 chr14_87346230   Sample    A    G        0      0        2 
  14 chr14_87346801     AAsi    G    T        0      0        2 
  14 chr14_87346801     AKia    G    T        0      0        2 
  14 chr14_87346801     AOna    G    T        0      0        2 
  14 chr14_87346801     ASom    G    T        0      0        2 
  14 chr14_87346801     HCab    G    T        0      0        2 
  14 chr14_87346801     HPrz    G    T        0      0        2 
  14 chr14_87346801     ZBoe    G    T        0      0        2 
  14 chr14_87346801     ZGre    G    T        0      0        2 
  14 chr14_87346801     ZHar    G    T        1      2        2 
  14 chr14_87346801   Sample    G    T        0      0        2 
  14 chr14_87347558     AAsi    A    G        0      0        2 
  14 chr14_87347558     AKia    A    G        0      0        2 
  14 chr14_87347558     AOna    A    G        0      0        2 
  14 chr14_87347558     ASom    A    G        0      0        2 
  14 chr14_87347558     HCab    A    G        0      0        2 
  14 chr14_87347558     HPrz    A    G      0.5      1        2 
  14 chr14_87347558     ZBoe    A    G        0      0        2 
  14 chr14_87347558     ZGre    A    G        0      0        2 
  14 chr14_87347558     ZHar    A    G      0.5      1        2 
  14 chr14_87347558   Sample    A    G        0      0        2 
  14 chr14_87354929     AAsi    G    A        0      0        2 
  14 chr14_87354929     AKia    G    A        0      0        2 
  14 chr14_87354929     AOna    G    A        0      0        2 
  14 chr14_87354929     ASom    G    A        0      0        2 
  14 chr14_87354929     HCab    G    A        0      0        2 
  14 chr14_87354929     HPrz    G    A      0.5      1        2 
  14 chr14_87354929     ZBoe    G    A        0      0        2 
  14 chr14_87354929     ZGre    G    A        0      0        2 
  14 chr14_87354929     ZHar    G    A        0      0        2 
  14 chr14_87354929   Sample    G    A        0      0        2 
  14 chr14_87365397     AAsi    T    G        1      2        2 
  14 chr14_87365397     AKia    T    G        0      0        2 
  14 chr14_87365397     AOna    T    G        0      0        2 
  14 chr14_87365397     ASom    T    G        1      2        2 
  14 chr14_87365397     HCab    T    G        0      0        2 
  14 chr14_87365397     HPrz    T    G        0      0        2 
  14 chr14_87365397     ZBoe    T    G        0      0        2 
  14 chr14_87365397     ZGre    T    G        0      0        2 
  14 chr14_87365397     ZHar    T    G        0      0        2 
  14 chr14_87365397   Sample    T    G        1      2        2 
  14 chr14_87379431     AAsi    C    T        0      0        2 
  14 chr14_87379431     AKia    C    T        0      0        2 
  14 chr14_87379431     AOna    C    T        0      0        2 
  14 chr14_87379431     ASom    C    T        0      0        2 
  14 chr14_87379431     HCab    C    T        0      0        2 
  14 chr14_87379431     HPrz    C    T        0      0        2 
  14 chr14_87379431     ZBoe    C    T        0      0        2 
  14 chr14_87379431     ZGre    C    T        0      0        2 
  14 chr14_87379431     ZHar    C    T        1      2        2 
  14 chr14_87379431   Sample    C    T        0      0        2 
  14 chr14_87381368     AAsi    C    G        0      0        2 
  14 chr14_87381368     AKia    C    G        0      0        2 
  14 chr14_87381368     AOna    C    G        0      0        2 
  14 chr14_87381368     ASom    C    G        0      0        2 
  14 chr14_87381368     HCab    C    G        0      0        2 
  14 chr14_87381368     HPrz    C    G        0      0        2 
  14 chr14_87381368     ZBoe    C    G        0      0        2 
  14 chr14_87381368     ZGre    C    G      0.5      1        2 
  14 chr14_87381368     ZHar    C    G        0      0        2 
  14 chr14_87381368   Sample    C    G        0      0        2 
  14 chr14_87382252     AAsi    A    G        0      0        2 
  14 chr14_87382252     AKia    A    G        1      2        2 
  14 chr14_87382252     AOna    A    G        0      0        2 
  14 chr14_87382252     ASom    A    G        0      0        2 
  14 chr14_87382252     HCab    A    G        0      0        2 
  14 chr14_87382252     HPrz    A    G        0      0        2 
  14 chr14_87382252     ZBoe    A    G        0      0        2 
  14 chr14_87382252     ZGre    A    G        0      0        2 
  14 chr14_87382252     ZHar    A    G        0      0        2 
  14 chr14_87382252   Sample    A    G        0      0        2 
  14 chr14_87388323     AAsi    C    T        0      0        2 
  14 chr14_87388323     AKia    C    T        0      0        2 
  14 chr14_87388323     AOna    C    T        0      0        2 
  14 chr14_87388323     ASom    C    T        0      0        2 
  14 chr14_87388323     HCab    C    T        1      2        2 
  14 chr14_87388323     HPrz    C    T        1      2        2 
  14 chr14_87388323     ZBoe    C    T        0      0        2 
  14 chr14_87388323     ZGre    C    T        0      0        2 
  14 chr14_87388323     ZHar    C    T        0      0        2 
  14 chr14_87388323   Sample    C    T        0      0        2 
  14 chr14_87393273     AAsi    C    T        0      0        2 
  14 chr14_87393273     AKia    C    T        0      0        2 
  14 chr14_87393273     AOna    C    T        0      0        2 
  14 chr14_87393273     ASom    C    T        0      0        2 
  14 chr14_87393273     HCab    C    T      0.5      1        2 
  14 chr14_87393273     HPrz    C    T        1      2        2 
  14 chr14_87393273     ZBoe    C    T        0      0        2 
  14 chr14_87393273     ZGre    C    T        0      0        2 
  14 chr14_87393273     ZHar    C    T        0      0        2 
  14 chr14_87393273   Sample    C    T        0      0        2 
  14 chr14_87398392     AAsi    G    A        0      0        2 
  14 chr14_87398392     AKia    G    A        0      0        2 
  14 chr14_87398392     AOna    G    A        0      0        2 
  14 chr14_87398392     ASom    G    A        0      0        2 
  14 chr14_87398392     HCab    G    A        0      0        2 
  14 chr14_87398392     HPrz    G    A        0      0        2 
  14 chr14_87398392     ZBoe    G    A        0      0        2 
  14 chr14_87398392     ZGre    G    A        1      2        2 
  14 chr14_87398392     ZHar    G    A        0      0        2 
  14 chr14_87398392   Sample    G    A        0      0        2 
  14 chr14_87401875     AAsi    A    G        0      0        2 
  14 chr14_87401875     AKia    A    G        0      0        2 
  14 chr14_87401875     AOna    A    G        0      0        2 
  14 chr14_87401875     ASom    A    G        0      0        2 
  14 chr14_87401875     HCab    A    G        0      0        2 
  14 chr14_87401875     HPrz    A    G        0      0        2 
  14 chr14_87401875     ZBoe    A    G        0      0        2 
  14 chr14_87401875     ZGre    A    G        1      2        2 
  14 chr14_87401875     ZHar    A    G        0      0        2 
  14 chr14_87401875   Sample    A    G        0      0        2 
  14 chr14_87402742     AAsi    T    C        0      0        2 
  14 chr14_87402742     AKia    T    C        0      0        2 
  14 chr14_87402742     AOna    T    C        0      0        2 
  14 chr14_87402742     ASom    T    C        0      0        2 
  14 chr14_87402742     HCab    T    C        0      0        2 
  14 chr14_87402742     HPrz    T    C        0      0        2 
  14 chr14_87402742     ZBoe    T    C        0      0        2 
  14 chr14_87402742     ZGre    T    C        0      0        2 
  14 chr14_87402742     ZHar    T    C      0.5      1        2 
  14 chr14_87402742   Sample    T    C        0      0        2 
  14 chr14_87412782     AAsi    G    A        0      0        2 
  14 chr14_87412782     AKia    G    A        0      0        2 
  14 chr14_87412782     AOna    G    A        0      0        2 
  14 chr14_87412782     ASom    G    A        0      0        2 
  14 chr14_87412782     HCab    G    A        0      0        2 
  14 chr14_87412782     HPrz    G    A        0      0        2 
  14 chr14_87412782     ZBoe    G    A        0      0        2 
  14 chr14_87412782     ZGre    G    A        1      2        2 
  14 chr14_87412782     ZHar    G    A        1      2        2 
  14 chr14_87412782   Sample    G    A        0      0        2 
  14 chr14_87421370     AAsi    G    A      0.5      1        2 
  14 chr14_87421370     AKia    G    A        0      0        2 
  14 chr14_87421370     AOna    G    A        0      0        2 
  14 chr14_87421370     ASom    G    A        0      0        2 
  14 chr14_87421370     HCab    G    A        0      0        2 
  14 chr14_87421370     HPrz    G    A        0      0        2 
  14 chr14_87421370     ZBoe    G    A        0      0        2 
  14 chr14_87421370     ZGre    G    A        0      0        2 
  14 chr14_87421370     ZHar    G    A        0      0        2 
  14 chr14_87421370   Sample    G    A        1      2        2 
  14 chr14_87427535     AAsi    C    T        0      0        2 
  14 chr14_87427535     AKia    C    T        0      0        2 
  14 chr14_87427535     AOna    C    T      0.5      1        2 
  14 chr14_87427535     ASom    C    T        0      0        2 
  14 chr14_87427535     HCab    C    T        0      0        2 
  14 chr14_87427535     HPrz    C    T        0      0        2 
  14 chr14_87427535     ZBoe    C    T        0      0        2 
  14 chr14_87427535     ZGre    C    T        0      0        2 
  14 chr14_87427535     ZHar    C    T        0      0        2 
  14 chr14_87427535   Sample    C    T        0      0        2 
  14 chr14_87428018     AAsi    T    C        0      0        2 
  14 chr14_87428018     AKia    T    C        0      0        2 
  14 chr14_87428018     AOna    T    C        0      0        2 
  14 chr14_87428018     ASom    T    C        0      0        2 
  14 chr14_87428018     HCab    T    C        1      2        2 
  14 chr14_87428018     HPrz    T    C        1      2        2 
  14 chr14_87428018     ZBoe    T    C        0      0        2 
  14 chr14_87428018     ZGre    T    C        0      0        2 
  14 chr14_87428018     ZHar    T    C        0      0        2 
  14 chr14_87428018   Sample    T    C        0      0        2 
  14 chr14_87431278     AAsi    G    A        0      0        2 
  14 chr14_87431278     AKia    G    A        0      0        2 
  14 chr14_87431278     AOna    G    A        0      0        2 
  14 chr14_87431278     ASom    G    A        0      0        2 
  14 chr14_87431278     HCab    G    A        0      0        2 
  14 chr14_87431278     HPrz    G    A        0      0        2 
  14 chr14_87431278     ZBoe    G    A        0      0        2 
  14 chr14_87431278     ZGre    G    A        0      0        2 
  14 chr14_87431278     ZHar    G    A        1      2        2 
  14 chr14_87431278   Sample    G    A        0      0        2 
  14 chr14_87436663     AAsi    T    C        0      0        2 
  14 chr14_87436663     AKia    T    C        0      0        2 
  14 chr14_87436663     AOna    T    C        0      0        2 
  14 chr14_87436663     ASom    T    C        0      0        2 
  14 chr14_87436663     HCab    T    C        0      0        2 
  14 chr14_87436663     HPrz    T    C        0      0        2 
  14 chr14_87436663     ZBoe    T    C        0      0        2 
  14 chr14_87436663     ZGre    T    C        0      0        2 
  14 chr14_87436663     ZHar    T    C      0.5      1        2 
  14 chr14_87436663   Sample    T    C        0      0        2 
  14 chr14_87446566     AAsi    C    T        0      0        2 
  14 chr14_87446566     AKia    C    T        0      0        2 
  14 chr14_87446566     AOna    C    T        0      0        2 
  14 chr14_87446566     ASom    C    T        0      0        2 
  14 chr14_87446566     HCab    C    T        0      0        2 
  14 chr14_87446566     HPrz    C    T        0      0        2 
  14 chr14_87446566     ZBoe    C    T      0.5      1        2 
  14 chr14_87446566     ZGre    C    T        0      0        2 
  14 chr14_87446566     ZHar    C    T        0      0        2 
  14 chr14_87446566   Sample    C    T        0      0        2 
  14 chr14_87449027     AAsi    A    G        0      0        2 
  14 chr14_87449027     AKia    A    G        0      0        2 
  14 chr14_87449027     AOna    A    G        0      0        2 
  14 chr14_87449027     ASom    A    G      0.5      1        2 
  14 chr14_87449027     HCab    A    G        0      0        2 
  14 chr14_87449027     HPrz    A    G        0      0        2 
  14 chr14_87449027     ZBoe    A    G        0      0        2 
  14 chr14_87449027     ZGre    A    G        0      0        2 
  14 chr14_87449027     ZHar    A    G        0      0        2 
  14 chr14_87449027   Sample    A    G        0      0        2 
  14 chr14_87456590     AAsi    C    T        0      0        2 
  14 chr14_87456590     AKia    C    T        0      0        2 
  14 chr14_87456590     AOna    C    T        0      0        2 
  14 chr14_87456590     ASom    C    T      0.5      1        2 
  14 chr14_87456590     HCab    C    T        0      0        2 
  14 chr14_87456590     HPrz    C    T        0      0        2 
  14 chr14_87456590     ZBoe    C    T        0      0        2 
  14 chr14_87456590     ZGre    C    T        0      0        2 
  14 chr14_87456590     ZHar    C    T        0      0        2 
  14 chr14_87456590   Sample    C    T        0      0        2 
  14 chr14_87457544     AAsi    A    G        0      0        2 
  14 chr14_87457544     AKia    A    G        0      0        2 
  14 chr14_87457544     AOna    A    G        0      0        2 
  14 chr14_87457544     ASom    A    G        0      0        2 
  14 chr14_87457544     HCab    A    G        0      0        2 
  14 chr14_87457544     HPrz    A    G        0      0        2 
  14 chr14_87457544     ZBoe    A    G        0      0        2 
  14 chr14_87457544     ZGre    A    G        0      0        2 
  14 chr14_87457544     ZHar    A    G      0.5      1        2 
  14 chr14_87457544   Sample    A    G        0      0        2 
  14 chr14_87462917     AAsi    C    T        0      0        2 
  14 chr14_87462917     AKia    C    T        0      0        2 
  14 chr14_87462917     AOna    C    T        0      0        2 
  14 chr14_87462917     ASom    C    T        0      0        2 
  14 chr14_87462917     HCab    C    T        1      2        2 
  14 chr14_87462917     HPrz    C    T        1      2        2 
  14 chr14_87462917     ZBoe    C    T        0      0        2 
  14 chr14_87462917     ZGre    C    T        0      0        2 
  14 chr14_87462917     ZHar    C    T        0      0        2 
  14 chr14_87462917   Sample    C    T        0      0        2 
  14 chr14_87464051     AAsi    A    G        0      0        2 
  14 chr14_87464051     AKia    A    G        0      0        2 
  14 chr14_87464051     AOna    A    G        0      0        2 
  14 chr14_87464051     ASom    A    G        0      0        2 
  14 chr14_87464051     HCab    A    G        1      2        2 
  14 chr14_87464051     HPrz    A    G        1      2        2 
  14 chr14_87464051     ZBoe    A    G        0      0        2 
  14 chr14_87464051     ZGre    A    G        0      0        2 
  14 chr14_87464051     ZHar    A    G        0      0        2 
  14 chr14_87464051   Sample    A    G        0      0        2 
  14 chr14_87466690     AAsi    T    C        0      0        2 
  14 chr14_87466690     AKia    T    C        0      0        2 
  14 chr14_87466690     AOna    T    C        0      0        2 
  14 chr14_87466690     ASom    T    C        0      0        2 
  14 chr14_87466690     HCab    T    C        1      2        2 
  14 chr14_87466690     HPrz    T    C        1      2        2 
  14 chr14_87466690     ZBoe    T    C        0      0        2 
  14 chr14_87466690     ZGre    T    C        0      0        2 
  14 chr14_87466690     ZHar    T    C        0      0        2 
  14 chr14_87466690   Sample    T    C        0      0        2 
  14 chr14_87471194     AAsi    T    C        0      0        2 
  14 chr14_87471194     AKia    T    C        0      0        2 
  14 chr14_87471194     AOna    T    C        0      0        2 
  14 chr14_87471194     ASom    T    C        0      0        2 
  14 chr14_87471194     HCab    T    C        0      0        2 
  14 chr14_87471194     HPrz    T    C        0      0        2 
  14 chr14_87471194     ZBoe    T    C        0      0        2 
  14 chr14_87471194     ZGre    T    C        1      2        2 
  14 chr14_87471194     ZHar    T    C        0      0        2 
  14 chr14_87471194   Sample    T    C        0      0        2 
  14 chr14_87485589     AAsi    C    T        0      0        2 
  14 chr14_87485589     AKia    C    T        0      0        2 
  14 chr14_87485589     AOna    C    T        0      0        2 
  14 chr14_87485589     ASom    C    T        0      0        2 
  14 chr14_87485589     HCab    C    T        1      2        2 
  14 chr14_87485589     HPrz    C    T        1      2        2 
  14 chr14_87485589     ZBoe    C    T        0      0        2 
  14 chr14_87485589     ZGre    C    T        0      0        2 
  14 chr14_87485589     ZHar    C    T        0      0        2 
  14 chr14_87485589   Sample    C    T        0      0        2 
  14 chr14_87490710     AAsi    T    C        0      0        2 
  14 chr14_87490710     AKia    T    C        1      2        2 
  14 chr14_87490710     AOna    T    C      0.5      1        2 
  14 chr14_87490710     ASom    T    C        0      0        2 
  14 chr14_87490710     HCab    T    C        0      0        2 
  14 chr14_87490710     HPrz    T    C        0      0        2 
  14 chr14_87490710     ZBoe    T    C        0      0        2 
  14 chr14_87490710     ZGre    T    C        0      0        2 
  14 chr14_87490710     ZHar    T    C        0      0        2 
  14 chr14_87490710   Sample    T    C        0      0        2 
  14 chr14_87507221     AAsi    A    G        0      0        2 
  14 chr14_87507221     AKia    A    G        0      0        2 
  14 chr14_87507221     AOna    A    G        0      0        2 
  14 chr14_87507221     ASom    A    G        0      0        2 
  14 chr14_87507221     HCab    A    G        1      2        2 
  14 chr14_87507221     HPrz    A    G        1      2        2 
  14 chr14_87507221     ZBoe    A    G        0      0        2 
  14 chr14_87507221     ZGre    A    G        0      0        2 
  14 chr14_87507221     ZHar    A    G        0      0        2 
  14 chr14_87507221   Sample    A    G        0      0        2 
  14 chr14_87513833     AAsi    T    C        0      0        2 
  14 chr14_87513833     AKia    T    C        0      0        2 
  14 chr14_87513833     AOna    T    C        0      0        2 
  14 chr14_87513833     ASom    T    C      0.5      1        2 
  14 chr14_87513833     HCab    T    C        0      0        2 
  14 chr14_87513833     HPrz    T    C        0      0        2 
  14 chr14_87513833     ZBoe    T    C        0      0        2 
  14 chr14_87513833     ZGre    T    C        0      0        2 
  14 chr14_87513833     ZHar    T    C        0      0        2 
  14 chr14_87513833   Sample    T    C        0      0        2 
  14 chr14_87519313     AAsi    T    C      0.5      1        2 
  14 chr14_87519313     AKia    T    C        0      0        2 
  14 chr14_87519313     AOna    T    C        0      0        2 
  14 chr14_87519313     ASom    T    C        0      0        2 
  14 chr14_87519313     HCab    T    C        0      0        2 
  14 chr14_87519313     HPrz    T    C        0      0        2 
  14 chr14_87519313     ZBoe    T    C        0      0        2 
  14 chr14_87519313     ZGre    T    C        0      0        2 
  14 chr14_87519313     ZHar    T    C        0      0        2 
  14 chr14_87519313   Sample    T    C        0      0        2 
  14 chr14_87519788     AAsi    G    A        0      0        2 
  14 chr14_87519788     AKia    G    A      0.5      1        2 
  14 chr14_87519788     AOna    G    A        0      0        2 
  14 chr14_87519788     ASom    G    A        0      0        2 
  14 chr14_87519788     HCab    G    A        0      0        2 
  14 chr14_87519788     HPrz    G    A        0      0        2 
  14 chr14_87519788     ZBoe    G    A        0      0        2 
  14 chr14_87519788     ZGre    G    A        0      0        2 
  14 chr14_87519788     ZHar    G    A        0      0        2 
  14 chr14_87519788   Sample    G    A        0      0        2 
  14 chr14_87533303     AAsi    G    A        0      0        2 
  14 chr14_87533303     AKia    G    A        0      0        2 
  14 chr14_87533303     AOna    G    A        0      0        2 
  14 chr14_87533303     ASom    G    A        0      0        2 
  14 chr14_87533303     HCab    G    A        1      2        2 
  14 chr14_87533303     HPrz    G    A      0.5      1        2 
  14 chr14_87533303     ZBoe    G    A        0      0        2 
  14 chr14_87533303     ZGre    G    A        0      0        2 
  14 chr14_87533303     ZHar    G    A        0      0        2 
  14 chr14_87533303   Sample    G    A        0      0        2 
  14 chr14_87538305     AAsi    T    C        0      0        2 
  14 chr14_87538305     AKia    T    C        0      0        2 
  14 chr14_87538305     AOna    T    C        0      0        2 
  14 chr14_87538305     ASom    T    C        0      0        2 
  14 chr14_87538305     HCab    T    C        0      0        2 
  14 chr14_87538305     HPrz    T    C        0      0        2 
  14 chr14_87538305     ZBoe    T    C        0      0        2 
  14 chr14_87538305     ZGre    T    C        0      0        2 
  14 chr14_87538305     ZHar    T    C      0.5      1        2 
  14 chr14_87538305   Sample    T    C        0      0        2 
  14 chr14_87542132     AAsi    C    A        0      0        2 
  14 chr14_87542132     AKia    C    A        0      0        2 
  14 chr14_87542132     AOna    C    A        0      0        2 
  14 chr14_87542132     ASom    C    A      0.5      1        2 
  14 chr14_87542132     HCab    C    A        0      0        2 
  14 chr14_87542132     HPrz    C    A        0      0        2 
  14 chr14_87542132     ZBoe    C    A        0      0        2 
  14 chr14_87542132     ZGre    C    A        0      0        2 
  14 chr14_87542132     ZHar    C    A        0      0        2 
  14 chr14_87542132   Sample    C    A        0      0        2 
  14 chr14_87547490     AAsi    C    T        0      0        2 
  14 chr14_87547490     AKia    C    T        0      0        2 
  14 chr14_87547490     AOna    C    T        0      0        2 
  14 chr14_87547490     ASom    C    T        0      0        2 
  14 chr14_87547490     HCab    C    T        1      2        2 
  14 chr14_87547490     HPrz    C    T        1      2        2 
  14 chr14_87547490     ZBoe    C    T        0      0        2 
  14 chr14_87547490     ZGre    C    T        0      0        2 
  14 chr14_87547490     ZHar    C    T        0      0        2 
  14 chr14_87547490   Sample    C    T        0      0        2 
  14 chr14_87548802     AAsi    A    C        1      2        2 
  14 chr14_87548802     AKia    A    C        0      0        2 
  14 chr14_87548802     AOna    A    C        0      0        2 
  14 chr14_87548802     ASom    A    C        1      2        2 
  14 chr14_87548802     HCab    A    C        0      0        2 
  14 chr14_87548802     HPrz    A    C        0      0        2 
  14 chr14_87548802     ZBoe    A    C        0      0        2 
  14 chr14_87548802     ZGre    A    C        0      0        2 
  14 chr14_87548802     ZHar    A    C        0      0        2 
  14 chr14_87548802   Sample    A    C        1      2        2 
  14 chr14_87549942     AAsi    A    T        0      0        2 
  14 chr14_87549942     AKia    A    T        0      0        2 
  14 chr14_87549942     AOna    A    T        0      0        2 
  14 chr14_87549942     ASom    A    T        0      0        2 
  14 chr14_87549942     HCab    A    T        1      2        2 
  14 chr14_87549942     HPrz    A    T        1      2        2 
  14 chr14_87549942     ZBoe    A    T        0      0        2 
  14 chr14_87549942     ZGre    A    T        0      0        2 
  14 chr14_87549942     ZHar    A    T        0      0        2 
  14 chr14_87549942   Sample    A    T        0      0        2 
  14 chr14_87553544     AAsi    A    G        0      0        2 
  14 chr14_87553544     AKia    A    G        0      0        2 
  14 chr14_87553544     AOna    A    G      0.5      1        2 
  14 chr14_87553544     ASom    A    G        0      0        2 
  14 chr14_87553544     HCab    A    G        0      0        2 
  14 chr14_87553544     HPrz    A    G        0      0        2 
  14 chr14_87553544     ZBoe    A    G        0      0        2 
  14 chr14_87553544     ZGre    A    G        0      0        2 
  14 chr14_87553544     ZHar    A    G        0      0        2 
  14 chr14_87553544   Sample    A    G        0      0        2 
  14 chr14_87556892     AAsi    C    T        0      0        2 
  14 chr14_87556892     AKia    C    T        0      0        2 
  14 chr14_87556892     AOna    C    T        0      0        2 
  14 chr14_87556892     ASom    C    T        0      0        2 
  14 chr14_87556892     HCab    C    T        1      2        2 
  14 chr14_87556892     HPrz    C    T        1      2        2 
  14 chr14_87556892     ZBoe    C    T        0      0        2 
  14 chr14_87556892     ZGre    C    T        0      0        2 
  14 chr14_87556892     ZHar    C    T        0      0        2 
  14 chr14_87556892   Sample    C    T        0      0        2 
  14 chr14_87558605     AAsi    C    T        0      0        2 
  14 chr14_87558605     AKia    C    T        0      0        2 
  14 chr14_87558605     AOna    C    T        0      0        2 
  14 chr14_87558605     ASom    C    T        0      0        2 
  14 chr14_87558605     HCab    C    T        0      0        2 
  14 chr14_87558605     HPrz    C    T        0      0        2 
  14 chr14_87558605     ZBoe    C    T        0      0        2 
  14 chr14_87558605     ZGre    C    T      0.5      1        2 
  14 chr14_87558605     ZHar    C    T        0      0        2 
  14 chr14_87558605   Sample    C    T        0      0        2 
  14 chr14_87563803     AAsi    T    G        0      0        2 
  14 chr14_87563803     AKia    T    G        0      0        2 
  14 chr14_87563803     AOna    T    G        0      0        2 
  14 chr14_87563803     ASom    T    G        0      0        2 
  14 chr14_87563803     HCab    T    G        1      2        2 
  14 chr14_87563803     HPrz    T    G        1      2        2 
  14 chr14_87563803     ZBoe    T    G        0      0        2 
  14 chr14_87563803     ZGre    T    G        0      0        2 
  14 chr14_87563803     ZHar    T    G        0      0        2 
  14 chr14_87563803   Sample    T    G        1      2        2 
  14 chr14_87564067     AAsi    C    G        0      0        2 
  14 chr14_87564067     AKia    C    G        0      0        2 
  14 chr14_87564067     AOna    C    G        0      0        2 
  14 chr14_87564067     ASom    C    G        0      0        2 
  14 chr14_87564067     HCab    C    G        1      2        2 
  14 chr14_87564067     HPrz    C    G        1      2        2 
  14 chr14_87564067     ZBoe    C    G        0      0        2 
  14 chr14_87564067     ZGre    C    G        0      0        2 
  14 chr14_87564067     ZHar    C    G        0      0        2 
  14 chr14_87564067   Sample    C    G        0      0        2 
  14 chr14_87564971     AAsi    A    G        0      0        2 
  14 chr14_87564971     AKia    A    G      0.5      1        2 
  14 chr14_87564971     AOna    A    G        0      0        2 
  14 chr14_87564971     ASom    A    G        0      0        2 
  14 chr14_87564971     HCab    A    G        0      0        2 
  14 chr14_87564971     HPrz    A    G        0      0        2 
  14 chr14_87564971     ZBoe    A    G        0      0        2 
  14 chr14_87564971     ZGre    A    G        0      0        2 
  14 chr14_87564971     ZHar    A    G        0      0        2 
  14 chr14_87564971   Sample    A    G        0      0        2 
  14 chr14_87565331     AAsi    A    C        0      0        2 
  14 chr14_87565331     AKia    A    C        0      0        2 
  14 chr14_87565331     AOna    A    C        0      0        2 
  14 chr14_87565331     ASom    A    C        0      0        2 
  14 chr14_87565331     HCab    A    C        0      0        2 
  14 chr14_87565331     HPrz    A    C        0      0        2 
  14 chr14_87565331     ZBoe    A    C        0      0        2 
  14 chr14_87565331     ZGre    A    C        1      2        2 
  14 chr14_87565331     ZHar    A    C        0      0        2 
  14 chr14_87565331   Sample    A    C        0      0        2 
  14 chr14_87568517     AAsi    T    C        0      0        2 
  14 chr14_87568517     AKia    T    C        0      0        2 
  14 chr14_87568517     AOna    T    C        0      0        2 
  14 chr14_87568517     ASom    T    C        0      0        2 
  14 chr14_87568517     HCab    T    C        1      2        2 
  14 chr14_87568517     HPrz    T    C        1      2        2 
  14 chr14_87568517     ZBoe    T    C        0      0        2 
  14 chr14_87568517     ZGre    T    C        0      0        2 
  14 chr14_87568517     ZHar    T    C        0      0        2 
  14 chr14_87568517   Sample    T    C        0      0        2 
  14 chr14_87569658     AAsi    G    A        0      0        2 
  14 chr14_87569658     AKia    G    A        0      0        2 
  14 chr14_87569658     AOna    G    A        0      0        2 
  14 chr14_87569658     ASom    G    A        0      0        2 
  14 chr14_87569658     HCab    G    A        0      0        2 
  14 chr14_87569658     HPrz    G    A        0      0        2 
  14 chr14_87569658     ZBoe    G    A        1      2        2 
  14 chr14_87569658     ZGre    G    A        1      2        2 
  14 chr14_87569658     ZHar    G    A        0      0        2 
  14 chr14_87569658   Sample    G    A        0      0        2 
  14 chr14_87571671     AAsi    A    G        0      0        2 
  14 chr14_87571671     AKia    A    G        0      0        2 
  14 chr14_87571671     AOna    A    G        0      0        2 
  14 chr14_87571671     ASom    A    G        0      0        2 
  14 chr14_87571671     HCab    A    G        1      2        2 
  14 chr14_87571671     HPrz    A    G        1      2        2 
  14 chr14_87571671     ZBoe    A    G        0      0        2 
  14 chr14_87571671     ZGre    A    G        0      0        2 
  14 chr14_87571671     ZHar    A    G        0      0        2 
  14 chr14_87571671   Sample    A    G        0      0        2 
  14 chr14_87575461     AAsi    C    T        0      0        2 
  14 chr14_87575461     AKia    C    T        0      0        2 
  14 chr14_87575461     AOna    C    T        0      0        2 
  14 chr14_87575461     ASom    C    T        0      0        2 
  14 chr14_87575461     HCab    C    T        0      0        2 
  14 chr14_87575461     HPrz    C    T      0.5      1        2 
  14 chr14_87575461     ZBoe    C    T        0      0        2 
  14 chr14_87575461     ZGre    C    T        0      0        2 
  14 chr14_87575461     ZHar    C    T        0      0        2 
  14 chr14_87575461   Sample    C    T        0      0        2 
  14 chr14_87577965     AAsi    C    G        0      0        2 
  14 chr14_87577965     AKia    C    G        0      0        2 
  14 chr14_87577965     AOna    C    G      0.5      1        2 
  14 chr14_87577965     ASom    C    G        0      0        2 
  14 chr14_87577965     HCab    C    G        0      0        2 
  14 chr14_87577965     HPrz    C    G        0      0        2 
  14 chr14_87577965     ZBoe    C    G        0      0        2 
  14 chr14_87577965     ZGre    C    G        0      0        2 
  14 chr14_87577965     ZHar    C    G        0      0        2 
  14 chr14_87577965   Sample    C    G        0      0        2 
  14 chr14_87578791     AAsi    C    G        1      2        2 
  14 chr14_87578791     AKia    C    G        0      0        2 
  14 chr14_87578791     AOna    C    G        0      0        2 
  14 chr14_87578791     ASom    C    G        0      0        2 
  14 chr14_87578791     HCab    C    G        0      0        2 
  14 chr14_87578791     HPrz    C    G        0      0        2 
  14 chr14_87578791     ZBoe    C    G        0      0        2 
  14 chr14_87578791     ZGre    C    G        0      0        2 
  14 chr14_87578791     ZHar    C    G        0      0        2 
  14 chr14_87578791   Sample    C    G        1      2        2 
  14 chr14_87581707     AAsi    A    C        0      0        2 
  14 chr14_87581707     AKia    A    C        0      0        2 
  14 chr14_87581707     AOna    A    C      0.5      1        2 
  14 chr14_87581707     ASom    A    C        0      0        2 
  14 chr14_87581707     HCab    A    C        0      0        2 
  14 chr14_87581707     HPrz    A    C        0      0        2 
  14 chr14_87581707     ZBoe    A    C        0      0        2 
  14 chr14_87581707     ZGre    A    C        0      0        2 
  14 chr14_87581707     ZHar    A    C        0      0        2 
  14 chr14_87581707   Sample    A    C        0      0        2 
  14 chr14_87596684     AAsi    C    T        0      0        2 
  14 chr14_87596684     AKia    C    T      0.5      1        2 
  14 chr14_87596684     AOna    C    T        0      0        2 
  14 chr14_87596684     ASom    C    T        0      0        2 
  14 chr14_87596684     HCab    C    T        0      0        2 
  14 chr14_87596684     HPrz    C    T        0      0        2 
  14 chr14_87596684     ZBoe    C    T        0      0        2 
  14 chr14_87596684     ZGre    C    T        0      0        2 
  14 chr14_87596684     ZHar    C    T        0      0        2 
  14 chr14_87596684   Sample    C    T        0      0        2 
  14 chr14_87603314     AAsi    A    G        0      0        2 
  14 chr14_87603314     AKia    A    G        0      0        2 
  14 chr14_87603314     AOna    A    G      0.5      1        2 
  14 chr14_87603314     ASom    A    G        0      0        2 
  14 chr14_87603314     HCab    A    G        0      0        2 
  14 chr14_87603314     HPrz    A    G        0      0        2 
  14 chr14_87603314     ZBoe    A    G        0      0        2 
  14 chr14_87603314     ZGre    A    G        0      0        2 
  14 chr14_87603314     ZHar    A    G        0      0        2 
  14 chr14_87603314   Sample    A    G        0      0        2 
  14 chr14_87604181     AAsi    A    G        0      0        2 
  14 chr14_87604181     AKia    A    G        0      0        2 
  14 chr14_87604181     AOna    A    G        0      0        2 
  14 chr14_87604181     ASom    A    G        0      0        2 
  14 chr14_87604181     HCab    A    G        0      0        2 
  14 chr14_87604181     HPrz    A    G      0.5      1        2 
  14 chr14_87604181     ZBoe    A    G        0      0        2 
  14 chr14_87604181     ZGre    A    G        0      0        2 
  14 chr14_87604181     ZHar    A    G        0      0        2 
  14 chr14_87604181   Sample    A    G        0      0        2 
  14 chr14_87611362     AAsi    T    A        0      0        2 
  14 chr14_87611362     AKia    T    A        0      0        2 
  14 chr14_87611362     AOna    T    A        0      0        2 
  14 chr14_87611362     ASom    T    A        0      0        2 
  14 chr14_87611362     HCab    T    A        1      2        2 
  14 chr14_87611362     HPrz    T    A        1      2        2 
  14 chr14_87611362     ZBoe    T    A        0      0        2 
  14 chr14_87611362     ZGre    T    A        0      0        2 
  14 chr14_87611362     ZHar    T    A        0      0        2 
  14 chr14_87611362   Sample    T    A        0      0        2 
  14 chr14_87613072     AAsi    C    T        0      0        2 
  14 chr14_87613072     AKia    C    T      0.5      1        2 
  14 chr14_87613072     AOna    C    T        0      0        2 
  14 chr14_87613072     ASom    C    T        0      0        2 
  14 chr14_87613072     HCab    C    T        0      0        2 
  14 chr14_87613072     HPrz    C    T        0      0        2 
  14 chr14_87613072     ZBoe    C    T        0      0        2 
  14 chr14_87613072     ZGre    C    T        0      0        2 
  14 chr14_87613072     ZHar    C    T        0      0        2 
  14 chr14_87613072   Sample    C    T        0      0        2 
  14 chr14_87613102     AAsi    C    T        0      0        2 
  14 chr14_87613102     AKia    C    T      0.5      1        2 
  14 chr14_87613102     AOna    C    T        0      0        2 
  14 chr14_87613102     ASom    C    T        0      0        2 
  14 chr14_87613102     HCab    C    T        0      0        2 
  14 chr14_87613102     HPrz    C    T        0      0        2 
  14 chr14_87613102     ZBoe    C    T        0      0        2 
  14 chr14_87613102     ZGre    C    T        0      0        2 
  14 chr14_87613102     ZHar    C    T        0      0        2 
  14 chr14_87613102   Sample    C    T        0      0        2 
  14 chr14_87616610     AAsi    C    T        0      0        2 
  14 chr14_87616610     AKia    C    T        0      0        2 
  14 chr14_87616610     AOna    C    T        0      0        2 
  14 chr14_87616610     ASom    C    T        0      0        2 
  14 chr14_87616610     HCab    C    T        0      0        2 
  14 chr14_87616610     HPrz    C    T        0      0        2 
  14 chr14_87616610     ZBoe    C    T        0      0        2 
  14 chr14_87616610     ZGre    C    T        0      0        2 
  14 chr14_87616610     ZHar    C    T        1      2        2 
  14 chr14_87616610   Sample    C    T        0      0        2 
  14 chr14_87620467     AAsi    T    C        0      0        2 
  14 chr14_87620467     AKia    T    C        0      0        2 
  14 chr14_87620467     AOna    T    C        0      0        2 
  14 chr14_87620467     ASom    T    C        0      0        2 
  14 chr14_87620467     HCab    T    C        0      0        2 
  14 chr14_87620467     HPrz    T    C        0      0        2 
  14 chr14_87620467     ZBoe    T    C      0.5      1        2 
  14 chr14_87620467     ZGre    T    C        0      0        2 
  14 chr14_87620467     ZHar    T    C        0      0        2 
  14 chr14_87620467   Sample    T    C        0      0        2 
  14 chr14_87627273     AAsi    C    G        0      0        2 
  14 chr14_87627273     AKia    C    G        0      0        2 
  14 chr14_87627273     AOna    C    G        0      0        2 
  14 chr14_87627273     ASom    C    G        0      0        2 
  14 chr14_87627273     HCab    C    G        0      0        2 
  14 chr14_87627273     HPrz    C    G        0      0        2 
  14 chr14_87627273     ZBoe    C    G        0      0        2 
  14 chr14_87627273     ZGre    C    G        0      0        2 
  14 chr14_87627273     ZHar    C    G        1      2        2 
  14 chr14_87627273   Sample    C    G        0      0        2 
  14 chr14_87629240     AAsi    T    C        0      0        2 
  14 chr14_87629240     AKia    T    C        0      0        2 
  14 chr14_87629240     AOna    T    C        0      0        2 
  14 chr14_87629240     ASom    T    C        0      0        2 
  14 chr14_87629240     HCab    T    C        0      0        2 
  14 chr14_87629240     HPrz    T    C        0      0        2 
  14 chr14_87629240     ZBoe    T    C        0      0        2 
  14 chr14_87629240     ZGre    T    C        0      0        2 
  14 chr14_87629240     ZHar    T    C        1      2        2 
  14 chr14_87629240   Sample    T    C        0      0        2 
  14 chr14_87644611     AAsi    A    G        0      0        2 
  14 chr14_87644611     AKia    A    G        0      0        2 
  14 chr14_87644611     AOna    A    G        0      0        2 
  14 chr14_87644611     ASom    A    G        0      0        2 
  14 chr14_87644611     HCab    A    G        1      2        2 
  14 chr14_87644611     HPrz    A    G        1      2        2 
  14 chr14_87644611     ZBoe    A    G        0      0        2 
  14 chr14_87644611     ZGre    A    G        0      0        2 
  14 chr14_87644611     ZHar    A    G        0      0        2 
  14 chr14_87644611   Sample    A    G        0      0        2 
  14 chr14_87648810     AAsi    T    G        0      0        2 
  14 chr14_87648810     AKia    T    G        0      0        2 
  14 chr14_87648810     AOna    T    G        0      0        2 
  14 chr14_87648810     ASom    T    G        0      0        2 
  14 chr14_87648810     HCab    T    G        0      0        2 
  14 chr14_87648810     HPrz    T    G        0      0        2 
  14 chr14_87648810     ZBoe    T    G        0      0        2 
  14 chr14_87648810     ZGre    T    G        0      0        2 
  14 chr14_87648810     ZHar    T    G        1      2        2 
  14 chr14_87648810   Sample    T    G        0      0        2 
  14 chr14_87652342     AAsi    T    C        0      0        2 
  14 chr14_87652342     AKia    T    C        0      0        2 
  14 chr14_87652342     AOna    T    C        0      0        2 
  14 chr14_87652342     ASom    T    C      0.5      1        2 
  14 chr14_87652342     HCab    T    C        0      0        2 
  14 chr14_87652342     HPrz    T    C        0      0        2 
  14 chr14_87652342     ZBoe    T    C        0      0        2 
  14 chr14_87652342     ZGre    T    C        0      0        2 
  14 chr14_87652342     ZHar    T    C        0      0        2 
  14 chr14_87652342   Sample    T    C        0      0        2 
  14 chr14_87658653     AAsi    G    T        0      0        2 
  14 chr14_87658653     AKia    G    T      0.5      1        2 
  14 chr14_87658653     AOna    G    T      0.5      1        2 
  14 chr14_87658653     ASom    G    T        0      0        2 
  14 chr14_87658653     HCab    G    T        0      0        2 
  14 chr14_87658653     HPrz    G    T        0      0        2 
  14 chr14_87658653     ZBoe    G    T        0      0        2 
  14 chr14_87658653     ZGre    G    T        0      0        2 
  14 chr14_87658653     ZHar    G    T        0      0        2 
  14 chr14_87658653   Sample    G    T        0      0        2 
  14 chr14_87686366     AAsi    G    A        0      0        2 
  14 chr14_87686366     AKia    G    A        0      0        2 
  14 chr14_87686366     AOna    G    A        0      0        2 
  14 chr14_87686366     ASom    G    A        0      0        2 
  14 chr14_87686366     HCab    G    A        0      0        2 
  14 chr14_87686366     HPrz    G    A        0      0        2 
  14 chr14_87686366     ZBoe    G    A        0      0        2 
  14 chr14_87686366     ZGre    G    A      0.5      1        2 
  14 chr14_87686366     ZHar    G    A        0      0        2 
  14 chr14_87686366   Sample    G    A        0      0        2 
  14 chr14_87688535     AAsi    T    G        0      0        2 
  14 chr14_87688535     AKia    T    G        1      2        2 
  14 chr14_87688535     AOna    T    G        1      2        2 
  14 chr14_87688535     ASom    T    G        0      0        2 
  14 chr14_87688535     HCab    T    G        0      0        2 
  14 chr14_87688535     HPrz    T    G        0      0        2 
  14 chr14_87688535     ZBoe    T    G        0      0        2 
  14 chr14_87688535     ZGre    T    G        0      0        2 
  14 chr14_87688535     ZHar    T    G        0      0        2 
  14 chr14_87688535   Sample    T    G        0      0        2 
  14 chr14_87692244     AAsi    G    A        0      0        2 
  14 chr14_87692244     AKia    G    A        0      0        2 
  14 chr14_87692244     AOna    G    A        0      0        2 
  14 chr14_87692244     ASom    G    A        0      0        2 
  14 chr14_87692244     HCab    G    A        1      2        2 
  14 chr14_87692244     HPrz    G    A      0.5      1        2 
  14 chr14_87692244     ZBoe    G    A        0      0        2 
  14 chr14_87692244     ZGre    G    A        0      0        2 
  14 chr14_87692244     ZHar    G    A        0      0        2 
  14 chr14_87692244   Sample    G    A        0      0        2 
  14 chr14_87699506     AAsi    C    T        0      0        2 
  14 chr14_87699506     AKia    C    T        0      0        2 
  14 chr14_87699506     AOna    C    T        0      0        2 
  14 chr14_87699506     ASom    C    T        0      0        2 
  14 chr14_87699506     HCab    C    T        0      0        2 
  14 chr14_87699506     HPrz    C    T      0.5      1        2 
  14 chr14_87699506     ZBoe    C    T        0      0        2 
  14 chr14_87699506     ZGre    C    T        0      0        2 
  14 chr14_87699506     ZHar    C    T        0      0        2 
  14 chr14_87699506   Sample    C    T        0      0        2 
  14 chr14_87700781     AAsi    G    A        0      0        2 
  14 chr14_87700781     AKia    G    A        0      0        2 
  14 chr14_87700781     AOna    G    A        0      0        2 
  14 chr14_87700781     ASom    G    A        0      0        2 
  14 chr14_87700781     HCab    G    A        1      2        2 
  14 chr14_87700781     HPrz    G    A        1      2        2 
  14 chr14_87700781     ZBoe    G    A        0      0        2 
  14 chr14_87700781     ZGre    G    A        0      0        2 
  14 chr14_87700781     ZHar    G    A        0      0        2 
  14 chr14_87700781   Sample    G    A        0      0        2 
  14 chr14_87705946     AAsi    T    A        0      0        2 
  14 chr14_87705946     AKia    T    A        0      0        2 
  14 chr14_87705946     AOna    T    A        0      0        2 
  14 chr14_87705946     ASom    T    A        0      0        2 
  14 chr14_87705946     HCab    T    A      0.5      1        2 
  14 chr14_87705946     HPrz    T    A        1      2        2 
  14 chr14_87705946     ZBoe    T    A        0      0        2 
  14 chr14_87705946     ZGre    T    A        0      0        2 
  14 chr14_87705946     ZHar    T    A        0      0        2 
  14 chr14_87705946   Sample    T    A        0      0        2 
  14 chr14_87721250     AAsi    C    G        0      0        2 
  14 chr14_87721250     AKia    C    G        0      0        2 
  14 chr14_87721250     AOna    C    G        0      0        2 
  14 chr14_87721250     ASom    C    G        0      0        2 
  14 chr14_87721250     HCab    C    G        0      0        2 
  14 chr14_87721250     HPrz    C    G        0      0        2 
  14 chr14_87721250     ZBoe    C    G        0      0        2 
  14 chr14_87721250     ZGre    C    G        0      0        2 
  14 chr14_87721250     ZHar    C    G      0.5      1        2 
  14 chr14_87721250   Sample    C    G        0      0        2 
  14 chr14_87721555     AAsi    T    C        0      0        2 
  14 chr14_87721555     AKia    T    C        1      2        2 
  14 chr14_87721555     AOna    T    C        0      0        2 
  14 chr14_87721555     ASom    T    C        0      0        2 
  14 chr14_87721555     HCab    T    C        0      0        2 
  14 chr14_87721555     HPrz    T    C        0      0        2 
  14 chr14_87721555     ZBoe    T    C        0      0        2 
  14 chr14_87721555     ZGre    T    C        0      0        2 
  14 chr14_87721555     ZHar    T    C        0      0        2 
  14 chr14_87721555   Sample    T    C        0      0        2 
  14 chr14_87723839     AAsi    A    G        0      0        2 
  14 chr14_87723839     AKia    A    G        0      0        2 
  14 chr14_87723839     AOna    A    G        0      0        2 
  14 chr14_87723839     ASom    A    G        0      0        2 
  14 chr14_87723839     HCab    A    G        0      0        2 
  14 chr14_87723839     HPrz    A    G        0      0        2 
  14 chr14_87723839     ZBoe    A    G      0.5      1        2 
  14 chr14_87723839     ZGre    A    G        0      0        2 
  14 chr14_87723839     ZHar    A    G        0      0        2 
  14 chr14_87723839   Sample    A    G        0      0        2 
  14 chr14_87725409     AAsi    T    C        0      0        2 
  14 chr14_87725409     AKia    T    C        0      0        2 
  14 chr14_87725409     AOna    T    C        0      0        2 
  14 chr14_87725409     ASom    T    C        0      0        2 
  14 chr14_87725409     HCab    T    C        1      2        2 
  14 chr14_87725409     HPrz    T    C        1      2        2 
  14 chr14_87725409     ZBoe    T    C        0      0        2 
  14 chr14_87725409     ZGre    T    C        0      0        2 
  14 chr14_87725409     ZHar    T    C        0      0        2 
  14 chr14_87725409   Sample    T    C        0      0        2 
  14 chr14_87727161     AAsi    G    A        0      0        2 
  14 chr14_87727161     AKia    G    A        0      0        2 
  14 chr14_87727161     AOna    G    A        0      0        2 
  14 chr14_87727161     ASom    G    A        0      0        2 
  14 chr14_87727161     HCab    G    A        1      2        2 
  14 chr14_87727161     HPrz    G    A        1      2        2 
  14 chr14_87727161     ZBoe    G    A        0      0        2 
  14 chr14_87727161     ZGre    G    A        0      0        2 
  14 chr14_87727161     ZHar    G    A        0      0        2 
  14 chr14_87727161   Sample    G    A        0      0        2 
  14 chr14_87741662     AAsi    A    G        0      0        2 
  14 chr14_87741662     AKia    A    G        0      0        2 
  14 chr14_87741662     AOna    A    G        0      0        2 
  14 chr14_87741662     ASom    A    G        0      0        2 
  14 chr14_87741662     HCab    A    G        1      2        2 
  14 chr14_87741662     HPrz    A    G        1      2        2 
  14 chr14_87741662     ZBoe    A    G        0      0        2 
  14 chr14_87741662     ZGre    A    G        0      0        2 
  14 chr14_87741662     ZHar    A    G        0      0        2 
  14 chr14_87741662   Sample    A    G        0      0        2 
  14 chr14_87742335     AAsi    A    G        0      0        2 
  14 chr14_87742335     AKia    A    G        0      0        2 
  14 chr14_87742335     AOna    A    G        0      0        2 
  14 chr14_87742335     ASom    A    G        0      0        2 
  14 chr14_87742335     HCab    A    G        0      0        2 
  14 chr14_87742335     HPrz    A    G      0.5      1        2 
  14 chr14_87742335     ZBoe    A    G        0      0        2 
  14 chr14_87742335     ZGre    A    G        0      0        2 
  14 chr14_87742335     ZHar    A    G        0      0        2 
  14 chr14_87742335   Sample    A    G        0      0        2 
  14 chr14_87742706     AAsi    T    C        0      0        2 
  14 chr14_87742706     AKia    T    C      0.5      1        2 
  14 chr14_87742706     AOna    T    C        0      0        2 
  14 chr14_87742706     ASom    T    C        0      0        2 
  14 chr14_87742706     HCab    T    C        0      0        2 
  14 chr14_87742706     HPrz    T    C        0      0        2 
  14 chr14_87742706     ZBoe    T    C        0      0        2 
  14 chr14_87742706     ZGre    T    C        0      0        2 
  14 chr14_87742706     ZHar    T    C        0      0        2 
  14 chr14_87742706   Sample    T    C        0      0        2 
  14 chr14_87743073     AAsi    G    A        0      0        2 
  14 chr14_87743073     AKia    G    A        0      0        2 
  14 chr14_87743073     AOna    G    A        0      0        2 
  14 chr14_87743073     ASom    G    A        0      0        2 
  14 chr14_87743073     HCab    G    A      0.5      1        2 
  14 chr14_87743073     HPrz    G    A        0      0        2 
  14 chr14_87743073     ZBoe    G    A        0      0        2 
  14 chr14_87743073     ZGre    G    A        0      0        2 
  14 chr14_87743073     ZHar    G    A        0      0        2 
  14 chr14_87743073   Sample    G    A        0      0        2 
  14 chr14_87746284     AAsi    G    T        1      2        2 
  14 chr14_87746284     AKia    G    T        0      0        2 
  14 chr14_87746284     AOna    G    T        0      0        2 
  14 chr14_87746284     ASom    G    T        1      2        2 
  14 chr14_87746284     HCab    G    T        0      0        2 
  14 chr14_87746284     HPrz    G    T        0      0        2 
  14 chr14_87746284     ZBoe    G    T        0      0        2 
  14 chr14_87746284     ZGre    G    T        0      0        2 
  14 chr14_87746284     ZHar    G    T        0      0        2 
  14 chr14_87746284   Sample    G    T        0      0        2 
  14 chr14_87756763     AAsi    A    G        0      0        2 
  14 chr14_87756763     AKia    A    G        0      0        2 
  14 chr14_87756763     AOna    A    G        0      0        2 
  14 chr14_87756763     ASom    A    G        0      0        2 
  14 chr14_87756763     HCab    A    G        1      2        2 
  14 chr14_87756763     HPrz    A    G        1      2        2 
  14 chr14_87756763     ZBoe    A    G        0      0        2 
  14 chr14_87756763     ZGre    A    G        0      0        2 
  14 chr14_87756763     ZHar    A    G        0      0        2 
  14 chr14_87756763   Sample    A    G        0      0        2 
  14 chr14_87757501     AAsi    A    G        0      0        2 
  14 chr14_87757501     AKia    A    G        0      0        2 
  14 chr14_87757501     AOna    A    G        0      0        2 
  14 chr14_87757501     ASom    A    G        0      0        2 
  14 chr14_87757501     HCab    A    G        1      2        2 
  14 chr14_87757501     HPrz    A    G        1      2        2 
  14 chr14_87757501     ZBoe    A    G        0      0        2 
  14 chr14_87757501     ZGre    A    G        0      0        2 
  14 chr14_87757501     ZHar    A    G        0      0        2 
  14 chr14_87757501   Sample    A    G        0      0        2 
  14 chr14_87771901     AAsi    T    C        1      2        2 
  14 chr14_87771901     AKia    T    C        0      0        2 
  14 chr14_87771901     AOna    T    C        0      0        2 
  14 chr14_87771901     ASom    T    C        1      2        2 
  14 chr14_87771901     HCab    T    C        1      2        2 
  14 chr14_87771901     HPrz    T    C        1      2        2 
  14 chr14_87771901     ZBoe    T    C        0      0        2 
  14 chr14_87771901     ZGre    T    C        0      0        2 
  14 chr14_87771901     ZHar    T    C        0      0        2 
  14 chr14_87771901   Sample    T    C        1      2        2 
  14 chr14_87777299     AAsi    C    G        0      0        2 
  14 chr14_87777299     AKia    C    G        0      0        2 
  14 chr14_87777299     AOna    C    G        0      0        2 
  14 chr14_87777299     ASom    C    G        1      2        2 
  14 chr14_87777299     HCab    C    G        0      0        2 
  14 chr14_87777299     HPrz    C    G        0      0        2 
  14 chr14_87777299     ZBoe    C    G        0      0        2 
  14 chr14_87777299     ZGre    C    G        0      0        2 
  14 chr14_87777299     ZHar    C    G        0      0        2 
  14 chr14_87777299   Sample    C    G        0      0        2 
  14 chr14_87777638     AAsi    T    C      0.5      1        2 
  14 chr14_87777638     AKia    T    C        0      0        2 
  14 chr14_87777638     AOna    T    C        0      0        2 
  14 chr14_87777638     ASom    T    C        0      0        2 
  14 chr14_87777638     HCab    T    C        0      0        2 
  14 chr14_87777638     HPrz    T    C        0      0        2 
  14 chr14_87777638     ZBoe    T    C        0      0        2 
  14 chr14_87777638     ZGre    T    C        0      0        2 
  14 chr14_87777638     ZHar    T    C        0      0        2 
  14 chr14_87777638   Sample    T    C        0      0        2 
  14 chr14_87778841     AAsi    G    A        0      0        2 
  14 chr14_87778841     AKia    G    A        0      0        2 
  14 chr14_87778841     AOna    G    A        0      0        2 
  14 chr14_87778841     ASom    G    A        0      0        2 
  14 chr14_87778841     HCab    G    A        0      0        2 
  14 chr14_87778841     HPrz    G    A        0      0        2 
  14 chr14_87778841     ZBoe    G    A        0      0        2 
  14 chr14_87778841     ZGre    G    A        1      2        2 
  14 chr14_87778841     ZHar    G    A        0      0        2 
  14 chr14_87778841   Sample    G    A        0      0        2 
  14 chr14_87782759     AAsi    A    G        0      0        2 
  14 chr14_87782759     AKia    A    G        0      0        2 
  14 chr14_87782759     AOna    A    G        0      0        2 
  14 chr14_87782759     ASom    A    G        0      0        2 
  14 chr14_87782759     HCab    A    G        1      2        2 
  14 chr14_87782759     HPrz    A    G        1      2        2 
  14 chr14_87782759     ZBoe    A    G        0      0        2 
  14 chr14_87782759     ZGre    A    G        0      0        2 
  14 chr14_87782759     ZHar    A    G        0      0        2 
  14 chr14_87782759   Sample    A    G        0      0        2 
  14 chr14_87786238     AAsi    C    A        0      0        2 
  14 chr14_87786238     AKia    C    A        0      0        2 
  14 chr14_87786238     AOna    C    A        0      0        2 
  14 chr14_87786238     ASom    C    A        0      0        2 
  14 chr14_87786238     HCab    C    A        0      0        2 
  14 chr14_87786238     HPrz    C    A      0.5      1        2 
  14 chr14_87786238     ZBoe    C    A        0      0        2 
  14 chr14_87786238     ZGre    C    A        0      0        2 
  14 chr14_87786238     ZHar    C    A        0      0        2 
  14 chr14_87786238   Sample    C    A        0      0        2 
  14 chr14_87809343     AAsi    T    C        1      2        2 
  14 chr14_87809343     AKia    T    C        0      0        2 
  14 chr14_87809343     AOna    T    C        0      0        2 
  14 chr14_87809343     ASom    T    C        1      2        2 
  14 chr14_87809343     HCab    T    C        0      0        2 
  14 chr14_87809343     HPrz    T    C        0      0        2 
  14 chr14_87809343     ZBoe    T    C        0      0        2 
  14 chr14_87809343     ZGre    T    C        0      0        2 
  14 chr14_87809343     ZHar    T    C        0      0        2 
  14 chr14_87809343   Sample    T    C        1      2        2 
  14 chr14_87817549     AAsi    T    C        0      0        2 
  14 chr14_87817549     AKia    T    C        0      0        2 
  14 chr14_87817549     AOna    T    C      0.5      1        2 
  14 chr14_87817549     ASom    T    C        0      0        2 
  14 chr14_87817549     HCab    T    C        0      0        2 
  14 chr14_87817549     HPrz    T    C        0      0        2 
  14 chr14_87817549     ZBoe    T    C      0.5      1        2 
  14 chr14_87817549     ZGre    T    C        0      0        2 
  14 chr14_87817549     ZHar    T    C        0      0        2 
  14 chr14_87817549   Sample    T    C        0      0        2 
  14 chr14_87822138     AAsi    G    C        0      0        2 
  14 chr14_87822138     AKia    G    C        0      0        2 
  14 chr14_87822138     AOna    G    C        0      0        2 
  14 chr14_87822138     ASom    G    C        0      0        2 
  14 chr14_87822138     HCab    G    C        1      2        2 
  14 chr14_87822138     HPrz    G    C        1      2        2 
  14 chr14_87822138     ZBoe    G    C        0      0        2 
  14 chr14_87822138     ZGre    G    C        0      0        2 
  14 chr14_87822138     ZHar    G    C        0      0        2 
  14 chr14_87822138   Sample    G    C        0      0        2 
  14 chr14_87828984     AAsi    A    G        0      0        2 
  14 chr14_87828984     AKia    A    G        0      0        2 
  14 chr14_87828984     AOna    A    G        0      0        2 
  14 chr14_87828984     ASom    A    G        1      2        2 
  14 chr14_87828984     HCab    A    G        0      0        2 
  14 chr14_87828984     HPrz    A    G        0      0        2 
  14 chr14_87828984     ZBoe    A    G        0      0        2 
  14 chr14_87828984     ZGre    A    G        0      0        2 
  14 chr14_87828984     ZHar    A    G        0      0        2 
  14 chr14_87828984   Sample    A    G        0      0        2 
  14 chr14_87831991     AAsi    A    T        0      0        2 
  14 chr14_87831991     AKia    A    T        0      0        2 
  14 chr14_87831991     AOna    A    T        0      0        2 
  14 chr14_87831991     ASom    A    T        0      0        2 
  14 chr14_87831991     HCab    A    T        1      2        2 
  14 chr14_87831991     HPrz    A    T        1      2        2 
  14 chr14_87831991     ZBoe    A    T        0      0        2 
  14 chr14_87831991     ZGre    A    T        0      0        2 
  14 chr14_87831991     ZHar    A    T        0      0        2 
  14 chr14_87831991   Sample    A    T        0      0        2 
  14 chr14_87833430     AAsi    C    A        0      0        2 
  14 chr14_87833430     AKia    C    A        0      0        2 
  14 chr14_87833430     AOna    C    A        0      0        2 
  14 chr14_87833430     ASom    C    A        0      0        2 
  14 chr14_87833430     HCab    C    A        1      2        2 
  14 chr14_87833430     HPrz    C    A        1      2        2 
  14 chr14_87833430     ZBoe    C    A        0      0        2 
  14 chr14_87833430     ZGre    C    A        0      0        2 
  14 chr14_87833430     ZHar    C    A        0      0        2 
  14 chr14_87833430   Sample    C    A        0      0        2 
  14 chr14_87837040     AAsi    C    A        0      0        2 
  14 chr14_87837040     AKia    C    A        0      0        2 
  14 chr14_87837040     AOna    C    A        0      0        2 
  14 chr14_87837040     ASom    C    A        0      0        2 
  14 chr14_87837040     HCab    C    A        0      0        2 
  14 chr14_87837040     HPrz    C    A        0      0        2 
  14 chr14_87837040     ZBoe    C    A      0.5      1        2 
  14 chr14_87837040     ZGre    C    A        0      0        2 
  14 chr14_87837040     ZHar    C    A        0      0        2 
  14 chr14_87837040   Sample    C    A        0      0        2 
  14 chr14_87840534     AAsi    T    A        0      0        2 
  14 chr14_87840534     AKia    T    A        1      2        2 
  14 chr14_87840534     AOna    T    A        0      0        2 
  14 chr14_87840534     ASom    T    A        0      0        2 
  14 chr14_87840534     HCab    T    A        0      0        2 
  14 chr14_87840534     HPrz    T    A        0      0        2 
  14 chr14_87840534     ZBoe    T    A        0      0        2 
  14 chr14_87840534     ZGre    T    A        0      0        2 
  14 chr14_87840534     ZHar    T    A        0      0        2 
  14 chr14_87840534   Sample    T    A        0      0        2 
  14 chr14_87847914     AAsi    C    T        0      0        2 
  14 chr14_87847914     AKia    C    T        1      2        2 
  14 chr14_87847914     AOna    C    T        1      2        2 
  14 chr14_87847914     ASom    C    T        0      0        2 
  14 chr14_87847914     HCab    C    T        0      0        2 
  14 chr14_87847914     HPrz    C    T        0      0        2 
  14 chr14_87847914     ZBoe    C    T        0      0        2 
  14 chr14_87847914     ZGre    C    T        0      0        2 
  14 chr14_87847914     ZHar    C    T        0      0        2 
  14 chr14_87847914   Sample    C    T        0      0        2 
  14 chr14_87850853     AAsi    G    C        0      0        2 
  14 chr14_87850853     AKia    G    C      0.5      1        2 
  14 chr14_87850853     AOna    G    C        0      0        2 
  14 chr14_87850853     ASom    G    C        0      0        2 
  14 chr14_87850853     HCab    G    C        0      0        2 
  14 chr14_87850853     HPrz    G    C        0      0        2 
  14 chr14_87850853     ZBoe    G    C        0      0        2 
  14 chr14_87850853     ZGre    G    C        0      0        2 
  14 chr14_87850853     ZHar    G    C        0      0        2 
  14 chr14_87850853   Sample    G    C        0      0        2 
  14 chr14_87851902     AAsi    T    C        0      0        2 
  14 chr14_87851902     AKia    T    C        0      0        2 
  14 chr14_87851902     AOna    T    C        0      0        2 
  14 chr14_87851902     ASom    T    C        0      0        2 
  14 chr14_87851902     HCab    T    C        0      0        2 
  14 chr14_87851902     HPrz    T    C        0      0        2 
  14 chr14_87851902     ZBoe    T    C      0.5      1        2 
  14 chr14_87851902     ZGre    T    C        0      0        2 
  14 chr14_87851902     ZHar    T    C        0      0        2 
  14 chr14_87851902   Sample    T    C        0      0        2 
  14 chr14_87856605     AAsi    C    A        0      0        2 
  14 chr14_87856605     AKia    C    A        0      0        2 
  14 chr14_87856605     AOna    C    A        0      0        2 
  14 chr14_87856605     ASom    C    A        0      0        2 
  14 chr14_87856605     HCab    C    A        0      0        2 
  14 chr14_87856605     HPrz    C    A        0      0        2 
  14 chr14_87856605     ZBoe    C    A        0      0        2 
  14 chr14_87856605     ZGre    C    A      0.5      1        2 
  14 chr14_87856605     ZHar    C    A        0      0        2 
  14 chr14_87856605   Sample    C    A        0      0        2 
  14 chr14_87857170     AAsi    C    T        0      0        2 
  14 chr14_87857170     AKia    C    T      0.5      1        2 
  14 chr14_87857170     AOna    C    T        0      0        2 
  14 chr14_87857170     ASom    C    T        0      0        2 
  14 chr14_87857170     HCab    C    T        0      0        2 
  14 chr14_87857170     HPrz    C    T        0      0        2 
  14 chr14_87857170     ZBoe    C    T        0      0        2 
  14 chr14_87857170     ZGre    C    T        0      0        2 
  14 chr14_87857170     ZHar    C    T        0      0        2 
  14 chr14_87857170   Sample    C    T        0      0        2 
  14 chr14_87860665     AAsi    A    G        0      0        2 
  14 chr14_87860665     AKia    A    G      0.5      1        2 
  14 chr14_87860665     AOna    A    G        0      0        2 
  14 chr14_87860665     ASom    A    G        0      0        2 
  14 chr14_87860665     HCab    A    G        0      0        2 
  14 chr14_87860665     HPrz    A    G        0      0        2 
  14 chr14_87860665     ZBoe    A    G        0      0        2 
  14 chr14_87860665     ZGre    A    G        0      0        2 
  14 chr14_87860665     ZHar    A    G        0      0        2 
  14 chr14_87860665   Sample    A    G        0      0        2 
  14 chr14_87865355     AAsi    T    C        0      0        2 
  14 chr14_87865355     AKia    T    C      0.5      1        2 
  14 chr14_87865355     AOna    T    C        0      0        2 
  14 chr14_87865355     ASom    T    C        0      0        2 
  14 chr14_87865355     HCab    T    C        0      0        2 
  14 chr14_87865355     HPrz    T    C        0      0        2 
  14 chr14_87865355     ZBoe    T    C        0      0        2 
  14 chr14_87865355     ZGre    T    C        0      0        2 
  14 chr14_87865355     ZHar    T    C        0      0        2 
  14 chr14_87865355   Sample    T    C        0      0        2 
  14 chr14_87866046     AAsi    G    A        0      0        2 
  14 chr14_87866046     AKia    G    A        0      0        2 
  14 chr14_87866046     AOna    G    A        0      0        2 
  14 chr14_87866046     ASom    G    A        0      0        2 
  14 chr14_87866046     HCab    G    A        1      2        2 
  14 chr14_87866046     HPrz    G    A        1      2        2 
  14 chr14_87866046     ZBoe    G    A        0      0        2 
  14 chr14_87866046     ZGre    G    A        0      0        2 
  14 chr14_87866046     ZHar    G    A        0      0        2 
  14 chr14_87866046   Sample    G    A        0      0        2 
  14 chr14_87873677     AAsi    A    G        0      0        2 
  14 chr14_87873677     AKia    A    G        1      2        2 
  14 chr14_87873677     AOna    A    G        0      0        2 
  14 chr14_87873677     ASom    A    G        0      0        2 
  14 chr14_87873677     HCab    A    G        0      0        2 
  14 chr14_87873677     HPrz    A    G        0      0        2 
  14 chr14_87873677     ZBoe    A    G        0      0        2 
  14 chr14_87873677     ZGre    A    G        0      0        2 
  14 chr14_87873677     ZHar    A    G        0      0        2 
  14 chr14_87873677   Sample    A    G        0      0        2 
  14 chr14_87874675     AAsi    T    C        0      0        2 
  14 chr14_87874675     AKia    T    C        1      2        2 
  14 chr14_87874675     AOna    T    C        0      0        2 
  14 chr14_87874675     ASom    T    C        0      0        2 
  14 chr14_87874675     HCab    T    C        0      0        2 
  14 chr14_87874675     HPrz    T    C        0      0        2 
  14 chr14_87874675     ZBoe    T    C        0      0        2 
  14 chr14_87874675     ZGre    T    C        0      0        2 
  14 chr14_87874675     ZHar    T    C        0      0        2 
  14 chr14_87874675   Sample    T    C        0      0        2 
  14 chr14_87878644     AAsi    C    A        0      0        2 
  14 chr14_87878644     AKia    C    A        0      0        2 
  14 chr14_87878644     AOna    C    A        0      0        2 
  14 chr14_87878644     ASom    C    A        0      0        2 
  14 chr14_87878644     HCab    C    A        0      0        2 
  14 chr14_87878644     HPrz    C    A        0      0        2 
  14 chr14_87878644     ZBoe    C    A        0      0        2 
  14 chr14_87878644     ZGre    C    A        1      2        2 
  14 chr14_87878644     ZHar    C    A        0      0        2 
  14 chr14_87878644   Sample    C    A        0      0        2 
  14 chr14_87882963     AAsi    C    T        0      0        2 
  14 chr14_87882963     AKia    C    T        0      0        2 
  14 chr14_87882963     AOna    C    T        0      0        2 
  14 chr14_87882963     ASom    C    T        0      0        2 
  14 chr14_87882963     HCab    C    T      0.5      1        2 
  14 chr14_87882963     HPrz    C    T        0      0        2 
  14 chr14_87882963     ZBoe    C    T        0      0        2 
  14 chr14_87882963     ZGre    C    T        0      0        2 
  14 chr14_87882963     ZHar    C    T        0      0        2 
  14 chr14_87882963   Sample    C    T        0      0        2 
  14 chr14_87885482     AAsi    T    C      0.5      1        2 
  14 chr14_87885482     AKia    T    C        0      0        2 
  14 chr14_87885482     AOna    T    C        0      0        2 
  14 chr14_87885482     ASom    T    C        1      2        2 
  14 chr14_87885482     HCab    T    C        0      0        2 
  14 chr14_87885482     HPrz    T    C        0      0        2 
  14 chr14_87885482     ZBoe    T    C        0      0        2 
  14 chr14_87885482     ZGre    T    C        0      0        2 
  14 chr14_87885482     ZHar    T    C        0      0        2 
  14 chr14_87885482   Sample    T    C        0      0        2 
  14 chr14_87887178     AAsi    T    A        0      0        2 
  14 chr14_87887178     AKia    T    A        1      2        2 
  14 chr14_87887178     AOna    T    A        0      0        2 
  14 chr14_87887178     ASom    T    A        0      0        2 
  14 chr14_87887178     HCab    T    A        0      0        2 
  14 chr14_87887178     HPrz    T    A        0      0        2 
  14 chr14_87887178     ZBoe    T    A        0      0        2 
  14 chr14_87887178     ZGre    T    A        0      0        2 
  14 chr14_87887178     ZHar    T    A        0      0        2 
  14 chr14_87887178   Sample    T    A        0      0        2 
  14 chr14_87888249     AAsi    T    C        0      0        2 
  14 chr14_87888249     AKia    T    C        0      0        2 
  14 chr14_87888249     AOna    T    C        0      0        2 
  14 chr14_87888249     ASom    T    C        0      0        2 
  14 chr14_87888249     HCab    T    C        0      0        2 
  14 chr14_87888249     HPrz    T    C        0      0        2 
  14 chr14_87888249     ZBoe    T    C        0      0        2 
  14 chr14_87888249     ZGre    T    C        0      0        2 
  14 chr14_87888249     ZHar    T    C        1      2        2 
  14 chr14_87888249   Sample    T    C        0      0        2 
  14 chr14_87889089     AAsi    T    G        0      0        2 
  14 chr14_87889089     AKia    T    G        0      0        2 
  14 chr14_87889089     AOna    T    G        0      0        2 
  14 chr14_87889089     ASom    T    G        0      0        2 
  14 chr14_87889089     HCab    T    G      0.5      1        2 
  14 chr14_87889089     HPrz    T    G        1      2        2 
  14 chr14_87889089     ZBoe    T    G        0      0        2 
  14 chr14_87889089     ZGre    T    G        0      0        2 
  14 chr14_87889089     ZHar    T    G        0      0        2 
  14 chr14_87889089   Sample    T    G        0      0        2 
  14 chr14_87889223     AAsi    A    G        0      0        2 
  14 chr14_87889223     AKia    A    G        0      0        2 
  14 chr14_87889223     AOna    A    G        0      0        2 
  14 chr14_87889223     ASom    A    G        0      0        2 
  14 chr14_87889223     HCab    A    G        0      0        2 
  14 chr14_87889223     HPrz    A    G        0      0        2 
  14 chr14_87889223     ZBoe    A    G      0.5      1        2 
  14 chr14_87889223     ZGre    A    G        0      0        2 
  14 chr14_87889223     ZHar    A    G        0      0        2 
  14 chr14_87889223   Sample    A    G        0      0        2 
  14 chr14_87894461     AAsi    C    T        0      0        2 
  14 chr14_87894461     AKia    C    T        0      0        2 
  14 chr14_87894461     AOna    C    T        0      0        2 
  14 chr14_87894461     ASom    C    T        0      0        2 
  14 chr14_87894461     HCab    C    T        1      2        2 
  14 chr14_87894461     HPrz    C    T        1      2        2 
  14 chr14_87894461     ZBoe    C    T        0      0        2 
  14 chr14_87894461     ZGre    C    T        0      0        2 
  14 chr14_87894461     ZHar    C    T        0      0        2 
  14 chr14_87894461   Sample    C    T        0      0        2 
  14 chr14_87897458     AAsi    C    T        0      0        2 
  14 chr14_87897458     AKia    C    T      0.5      1        2 
  14 chr14_87897458     AOna    C    T        0      0        2 
  14 chr14_87897458     ASom    C    T        0      0        2 
  14 chr14_87897458     HCab    C    T        0      0        2 
  14 chr14_87897458     HPrz    C    T        0      0        2 
  14 chr14_87897458     ZBoe    C    T        0      0        2 
  14 chr14_87897458     ZGre    C    T        0      0        2 
  14 chr14_87897458     ZHar    C    T        0      0        2 
  14 chr14_87897458   Sample    C    T        0      0        2 
  14 chr14_87899304     AAsi    C    T        0      0        2 
  14 chr14_87899304     AKia    C    T        0      0        2 
  14 chr14_87899304     AOna    C    T      0.5      1        2 
  14 chr14_87899304     ASom    C    T        0      0        2 
  14 chr14_87899304     HCab    C    T        0      0        2 
  14 chr14_87899304     HPrz    C    T        0      0        2 
  14 chr14_87899304     ZBoe    C    T        0      0        2 
  14 chr14_87899304     ZGre    C    T        0      0        2 
  14 chr14_87899304     ZHar    C    T        0      0        2 
  14 chr14_87899304   Sample    C    T        0      0        2 
  14 chr14_87899802     AAsi    T    A        0      0        2 
  14 chr14_87899802     AKia    T    A        0      0        2 
  14 chr14_87899802     AOna    T    A        0      0        2 
  14 chr14_87899802     ASom    T    A        0      0        2 
  14 chr14_87899802     HCab    T    A        0      0        2 
  14 chr14_87899802     HPrz    T    A        0      0        2 
  14 chr14_87899802     ZBoe    T    A        0      0        2 
  14 chr14_87899802     ZGre    T    A        0      0        2 
  14 chr14_87899802     ZHar    T    A      0.5      1        2 
  14 chr14_87899802   Sample    T    A        0      0        2 
  14 chr14_87901560     AAsi    T    A        0      0        2 
  14 chr14_87901560     AKia    T    A        0      0        2 
  14 chr14_87901560     AOna    T    A        0      0        2 
  14 chr14_87901560     ASom    T    A        0      0        2 
  14 chr14_87901560     HCab    T    A      0.5      1        2 
  14 chr14_87901560     HPrz    T    A        0      0        2 
  14 chr14_87901560     ZBoe    T    A        0      0        2 
  14 chr14_87901560     ZGre    T    A        0      0        2 
  14 chr14_87901560     ZHar    T    A        0      0        2 
  14 chr14_87901560   Sample    T    A        0      0        2 
  14 chr14_87902413     AAsi    C    G        0      0        2 
  14 chr14_87902413     AKia    C    G        0      0        2 
  14 chr14_87902413     AOna    C    G        0      0        2 
  14 chr14_87902413     ASom    C    G        0      0        2 
  14 chr14_87902413     HCab    C    G      0.5      1        2 
  14 chr14_87902413     HPrz    C    G        0      0        2 
  14 chr14_87902413     ZBoe    C    G        0      0        2 
  14 chr14_87902413     ZGre    C    G        0      0        2 
  14 chr14_87902413     ZHar    C    G        0      0        2 
  14 chr14_87902413   Sample    C    G        0      0        2 
  14 chr14_87907751     AAsi    A    G        0      0        2 
  14 chr14_87907751     AKia    A    G        0      0        2 
  14 chr14_87907751     AOna    A    G        0      0        2 
  14 chr14_87907751     ASom    A    G        0      0        2 
  14 chr14_87907751     HCab    A    G        1      2        2 
  14 chr14_87907751     HPrz    A    G        1      2        2 
  14 chr14_87907751     ZBoe    A    G        0      0        2 
  14 chr14_87907751     ZGre    A    G        0      0        2 
  14 chr14_87907751     ZHar    A    G        0      0        2 
  14 chr14_87907751   Sample    A    G        0      0        2 
  14 chr14_87914052     AAsi    T    C      0.5      1        2 
  14 chr14_87914052     AKia    T    C        0      0        2 
  14 chr14_87914052     AOna    T    C        0      0        2 
  14 chr14_87914052     ASom    T    C        0      0        2 
  14 chr14_87914052     HCab    T    C        0      0        2 
  14 chr14_87914052     HPrz    T    C        0      0        2 
  14 chr14_87914052     ZBoe    T    C        0      0        2 
  14 chr14_87914052     ZGre    T    C        0      0        2 
  14 chr14_87914052     ZHar    T    C        0      0        2 
  14 chr14_87914052   Sample    T    C        0      0        2 
  14 chr14_87914711     AAsi    C    T        0      0        2 
  14 chr14_87914711     AKia    C    T        0      0        2 
  14 chr14_87914711     AOna    C    T      0.5      1        2 
  14 chr14_87914711     ASom    C    T        0      0        2 
  14 chr14_87914711     HCab    C    T        0      0        2 
  14 chr14_87914711     HPrz    C    T        0      0        2 
  14 chr14_87914711     ZBoe    C    T        0      0        2 
  14 chr14_87914711     ZGre    C    T        0      0        2 
  14 chr14_87914711     ZHar    C    T        0      0        2 
  14 chr14_87914711   Sample    C    T        0      0        2 
  14 chr14_87918740     AAsi    T    C        0      0        2 
  14 chr14_87918740     AKia    T    C        0      0        2 
  14 chr14_87918740     AOna    T    C        0      0        2 
  14 chr14_87918740     ASom    T    C        0      0        2 
  14 chr14_87918740     HCab    T    C        0      0        2 
  14 chr14_87918740     HPrz    T    C        0      0        2 
  14 chr14_87918740     ZBoe    T    C        0      0        2 
  14 chr14_87918740     ZGre    T    C      0.5      1        2 
  14 chr14_87918740     ZHar    T    C        0      0        2 
  14 chr14_87918740   Sample    T    C        0      0        2 
  14 chr14_87923747     AAsi    G    A        0      0        2 
  14 chr14_87923747     AKia    G    A        0      0        2 
  14 chr14_87923747     AOna    G    A        0      0        2 
  14 chr14_87923747     ASom    G    A        0      0        2 
  14 chr14_87923747     HCab    G    A        0      0        2 
  14 chr14_87923747     HPrz    G    A        0      0        2 
  14 chr14_87923747     ZBoe    G    A        1      2        2 
  14 chr14_87923747     ZGre    G    A        0      0        2 
  14 chr14_87923747     ZHar    G    A        0      0        2 
  14 chr14_87923747   Sample    G    A        0      0        2 
  14 chr14_87923788     AAsi    T    C        0      0        2 
  14 chr14_87923788     AKia    T    C      0.5      1        2 
  14 chr14_87923788     AOna    T    C      0.5      1        2 
  14 chr14_87923788     ASom    T    C        0      0        2 
  14 chr14_87923788     HCab    T    C        0      0        2 
  14 chr14_87923788     HPrz    T    C        0      0        2 
  14 chr14_87923788     ZBoe    T    C        0      0        2 
  14 chr14_87923788     ZGre    T    C        0      0        2 
  14 chr14_87923788     ZHar    T    C        0      0        2 
  14 chr14_87923788   Sample    T    C        0      0        2 
  14 chr14_87926035     AAsi    A    G        0      0        2 
  14 chr14_87926035     AKia    A    G        0      0        2 
  14 chr14_87926035     AOna    A    G      0.5      1        2 
  14 chr14_87926035     ASom    A    G        0      0        2 
  14 chr14_87926035     HCab    A    G        0      0        2 
  14 chr14_87926035     HPrz    A    G        0      0        2 
  14 chr14_87926035     ZBoe    A    G        0      0        2 
  14 chr14_87926035     ZGre    A    G        0      0        2 
  14 chr14_87926035     ZHar    A    G        0      0        2 
  14 chr14_87926035   Sample    A    G        0      0        2 
  14 chr14_87930727     AAsi    G    T        1      2        2 
  14 chr14_87930727     AKia    G    T        0      0        2 
  14 chr14_87930727     AOna    G    T        0      0        2 
  14 chr14_87930727     ASom    G    T        1      2        2 
  14 chr14_87930727     HCab    G    T        0      0        2 
  14 chr14_87930727     HPrz    G    T        0      0        2 
  14 chr14_87930727     ZBoe    G    T        0      0        2 
  14 chr14_87930727     ZGre    G    T        0      0        2 
  14 chr14_87930727     ZHar    G    T        0      0        2 
  14 chr14_87930727   Sample    G    T        1      2        2 
  14 chr14_87934334     AAsi    A    T        0      0        2 
  14 chr14_87934334     AKia    A    T        0      0        2 
  14 chr14_87934334     AOna    A    T        0      0        2 
  14 chr14_87934334     ASom    A    T        0      0        2 
  14 chr14_87934334     HCab    A    T        0      0        2 
  14 chr14_87934334     HPrz    A    T        0      0        2 
  14 chr14_87934334     ZBoe    A    T        1      2        2 
  14 chr14_87934334     ZGre    A    T        0      0        2 
  14 chr14_87934334     ZHar    A    T        1      2        2 
  14 chr14_87934334   Sample    A    T        0      0        2 
  14 chr14_87944419     AAsi    A    G        0      0        2 
  14 chr14_87944419     AKia    A    G        0      0        2 
  14 chr14_87944419     AOna    A    G        0      0        2 
  14 chr14_87944419     ASom    A    G        0      0        2 
  14 chr14_87944419     HCab    A    G        0      0        2 
  14 chr14_87944419     HPrz    A    G        0      0        2 
  14 chr14_87944419     ZBoe    A    G        0      0        2 
  14 chr14_87944419     ZGre    A    G        0      0        2 
  14 chr14_87944419     ZHar    A    G        1      2        2 
  14 chr14_87944419   Sample    A    G        0      0        2 
  14 chr14_87948422     AAsi    C    T        0      0        2 
  14 chr14_87948422     AKia    C    T        0      0        2 
  14 chr14_87948422     AOna    C    T        0      0        2 
  14 chr14_87948422     ASom    C    T        0      0        2 
  14 chr14_87948422     HCab    C    T        0      0        2 
  14 chr14_87948422     HPrz    C    T      0.5      1        2 
  14 chr14_87948422     ZBoe    C    T        0      0        2 
  14 chr14_87948422     ZGre    C    T        0      0        2 
  14 chr14_87948422     ZHar    C    T        0      0        2 
  14 chr14_87948422   Sample    C    T        0      0        2 
  14 chr14_87952911     AAsi    T    C        0      0        2 
  14 chr14_87952911     AKia    T    C        0      0        2 
  14 chr14_87952911     AOna    T    C        0      0        2 
  14 chr14_87952911     ASom    T    C        0      0        2 
  14 chr14_87952911     HCab    T    C        0      0        2 
  14 chr14_87952911     HPrz    T    C        0      0        2 
  14 chr14_87952911     ZBoe    T    C        0      0        2 
  14 chr14_87952911     ZGre    T    C        1      2        2 
  14 chr14_87952911     ZHar    T    C        0      0        2 
  14 chr14_87952911   Sample    T    C        0      0        2 
  14 chr14_87954905     AAsi    T    C        0      0        2 
  14 chr14_87954905     AKia    T    C        0      0        2 
  14 chr14_87954905     AOna    T    C        0      0        2 
  14 chr14_87954905     ASom    T    C        0      0        2 
  14 chr14_87954905     HCab    T    C        0      0        2 
  14 chr14_87954905     HPrz    T    C        0      0        2 
  14 chr14_87954905     ZBoe    T    C      0.5      1        2 
  14 chr14_87954905     ZGre    T    C        0      0        2 
  14 chr14_87954905     ZHar    T    C        0      0        2 
  14 chr14_87954905   Sample    T    C        0      0        2 
  14 chr14_87954949     AAsi    G    A        0      0        2 
  14 chr14_87954949     AKia    G    A        0      0        2 
  14 chr14_87954949     AOna    G    A        0      0        2 
  14 chr14_87954949     ASom    G    A        0      0        2 
  14 chr14_87954949     HCab    G    A        1      2        2 
  14 chr14_87954949     HPrz    G    A        1      2        2 
  14 chr14_87954949     ZBoe    G    A        0      0        2 
  14 chr14_87954949     ZGre    G    A        0      0        2 
  14 chr14_87954949     ZHar    G    A        0      0        2 
  14 chr14_87954949   Sample    G    A        0      0        2 
  14 chr14_87964805     AAsi    A    G        0      0        2 
  14 chr14_87964805     AKia    A    G        0      0        2 
  14 chr14_87964805     AOna    A    G        0      0        2 
  14 chr14_87964805     ASom    A    G        0      0        2 
  14 chr14_87964805     HCab    A    G        1      2        2 
  14 chr14_87964805     HPrz    A    G      0.5      1        2 
  14 chr14_87964805     ZBoe    A    G        0      0        2 
  14 chr14_87964805     ZGre    A    G        0      0        2 
  14 chr14_87964805     ZHar    A    G        0      0        2 
  14 chr14_87964805   Sample    A    G        0      0        2 
  14 chr14_87966515     AAsi    T    C        0      0        2 
  14 chr14_87966515     AKia    T    C        0      0        2 
  14 chr14_87966515     AOna    T    C        0      0        2 
  14 chr14_87966515     ASom    T    C        0      0        2 
  14 chr14_87966515     HCab    T    C        0      0        2 
  14 chr14_87966515     HPrz    T    C        0      0        2 
  14 chr14_87966515     ZBoe    T    C        0      0        2 
  14 chr14_87966515     ZGre    T    C        0      0        2 
  14 chr14_87966515     ZHar    T    C      0.5      1        2 
  14 chr14_87966515   Sample    T    C        0      0        2 
  14 chr14_87971430     AAsi    T    C        0      0        2 
  14 chr14_87971430     AKia    T    C        0      0        2 
  14 chr14_87971430     AOna    T    C        0      0        2 
  14 chr14_87971430     ASom    T    C        0      0        2 
  14 chr14_87971430     HCab    T    C        0      0        2 
  14 chr14_87971430     HPrz    T    C        0      0        2 
  14 chr14_87971430     ZBoe    T    C      0.5      1        2 
  14 chr14_87971430     ZGre    T    C        0      0        2 
  14 chr14_87971430     ZHar    T    C        1      2        2 
  14 chr14_87971430   Sample    T    C        0      0        2 
  14 chr14_87980267     AAsi    C    A        1      2        2 
  14 chr14_87980267     AKia    C    A        0      0        2 
  14 chr14_87980267     AOna    C    A        0      0        2 
  14 chr14_87980267     ASom    C    A        1      2        2 
  14 chr14_87980267     HCab    C    A        0      0        2 
  14 chr14_87980267     HPrz    C    A        0      0        2 
  14 chr14_87980267     ZBoe    C    A        0      0        2 
  14 chr14_87980267     ZGre    C    A        0      0        2 
  14 chr14_87980267     ZHar    C    A        0      0        2 
  14 chr14_87980267   Sample    C    A        0      0        2 
  14 chr14_87985310     AAsi    T    G        0      0        2 
  14 chr14_87985310     AKia    T    G        0      0        2 
  14 chr14_87985310     AOna    T    G        0      0        2 
  14 chr14_87985310     ASom    T    G        0      0        2 
  14 chr14_87985310     HCab    T    G        1      2        2 
  14 chr14_87985310     HPrz    T    G        1      2        2 
  14 chr14_87985310     ZBoe    T    G        0      0        2 
  14 chr14_87985310     ZGre    T    G        0      0        2 
  14 chr14_87985310     ZHar    T    G        0      0        2 
  14 chr14_87985310   Sample    T    G        0      0        2 
  14 chr14_87990101     AAsi    G    A        0      0        2 
  14 chr14_87990101     AKia    G    A        0      0        2 
  14 chr14_87990101     AOna    G    A        0      0        2 
  14 chr14_87990101     ASom    G    A        0      0        2 
  14 chr14_87990101     HCab    G    A      0.5      1        2 
  14 chr14_87990101     HPrz    G    A        0      0        2 
  14 chr14_87990101     ZBoe    G    A        0      0        2 
  14 chr14_87990101     ZGre    G    A        0      0        2 
  14 chr14_87990101     ZHar    G    A        0      0        2 
  14 chr14_87990101   Sample    G    A        0      0        2 
  14 chr14_87995252     AAsi    A    G        0      0        2 
  14 chr14_87995252     AKia    A    G        0      0        2 
  14 chr14_87995252     AOna    A    G        0      0        2 
  14 chr14_87995252     ASom    A    G        0      0        2 
  14 chr14_87995252     HCab    A    G        1      2        2 
  14 chr14_87995252     HPrz    A    G        1      2        2 
  14 chr14_87995252     ZBoe    A    G        0      0        2 
  14 chr14_87995252     ZGre    A    G        0      0        2 
  14 chr14_87995252     ZHar    A    G        0      0        2 
  14 chr14_87995252   Sample    A    G        0      0        2 
  14 chr14_88003001     AAsi    G    A        0      0        2 
  14 chr14_88003001     AKia    G    A        0      0        2 
  14 chr14_88003001     AOna    G    A        0      0        2 
  14 chr14_88003001     ASom    G    A        0      0        2 
  14 chr14_88003001     HCab    G    A        0      0        2 
  14 chr14_88003001     HPrz    G    A        0      0        2 
  14 chr14_88003001     ZBoe    G    A        0      0        2 
  14 chr14_88003001     ZGre    G    A        1      2        2 
  14 chr14_88003001     ZHar    G    A        0      0        2 
  14 chr14_88003001   Sample    G    A        0      0        2 
  14 chr14_88006242     AAsi    A    G        0      0        2 
  14 chr14_88006242     AKia    A    G        0      0        2 
  14 chr14_88006242     AOna    A    G        0      0        2 
  14 chr14_88006242     ASom    A    G        0      0        2 
  14 chr14_88006242     HCab    A    G        1      2        2 
  14 chr14_88006242     HPrz    A    G        1      2        2 
  14 chr14_88006242     ZBoe    A    G        0      0        2 
  14 chr14_88006242     ZGre    A    G        0      0        2 
  14 chr14_88006242     ZHar    A    G        0      0        2 
  14 chr14_88006242   Sample    A    G        0      0        2 
  14 chr14_88007463     AAsi    G    A        0      0        2 
  14 chr14_88007463     AKia    G    A        0      0        2 
  14 chr14_88007463     AOna    G    A        0      0        2 
  14 chr14_88007463     ASom    G    A        0      0        2 
  14 chr14_88007463     HCab    G    A        1      2        2 
  14 chr14_88007463     HPrz    G    A        1      2        2 
  14 chr14_88007463     ZBoe    G    A        0      0        2 
  14 chr14_88007463     ZGre    G    A        0      0        2 
  14 chr14_88007463     ZHar    G    A        0      0        2 
  14 chr14_88007463   Sample    G    A        0      0        2 
  14 chr14_88021016     AAsi    C    A        0      0        2 
  14 chr14_88021016     AKia    C    A        0      0        2 
  14 chr14_88021016     AOna    C    A        0      0        2 
  14 chr14_88021016     ASom    C    A        0      0        2 
  14 chr14_88021016     HCab    C    A      0.5      1        2 
  14 chr14_88021016     HPrz    C    A      0.5      1        2 
  14 chr14_88021016     ZBoe    C    A        0      0        2 
  14 chr14_88021016     ZGre    C    A        0      0        2 
  14 chr14_88021016     ZHar    C    A        0      0        2 
  14 chr14_88021016   Sample    C    A        0      0        2 
  14 chr14_88022175     AAsi    C    T        0      0        2 
  14 chr14_88022175     AKia    C    T        1      2        2 
  14 chr14_88022175     AOna    C    T        0      0        2 
  14 chr14_88022175     ASom    C    T        0      0        2 
  14 chr14_88022175     HCab    C    T        0      0        2 
  14 chr14_88022175     HPrz    C    T        0      0        2 
  14 chr14_88022175     ZBoe    C    T        0      0        2 
  14 chr14_88022175     ZGre    C    T        0      0        2 
  14 chr14_88022175     ZHar    C    T        0      0        2 
  14 chr14_88022175   Sample    C    T        0      0        2 
  14 chr14_88026465     AAsi    A    G        0      0        2 
  14 chr14_88026465     AKia    A    G        1      2        2 
  14 chr14_88026465     AOna    A    G        0      0        2 
  14 chr14_88026465     ASom    A    G        0      0        2 
  14 chr14_88026465     HCab    A    G        0      0        2 
  14 chr14_88026465     HPrz    A    G        0      0        2 
  14 chr14_88026465     ZBoe    A    G        0      0        2 
  14 chr14_88026465     ZGre    A    G        0      0        2 
  14 chr14_88026465     ZHar    A    G        0      0        2 
  14 chr14_88026465   Sample    A    G        0      0        2 
  14 chr14_88033950     AAsi    G    A        0      0        2 
  14 chr14_88033950     AKia    G    A        0      0        2 
  14 chr14_88033950     AOna    G    A        0      0        2 
  14 chr14_88033950     ASom    G    A        0      0        2 
  14 chr14_88033950     HCab    G    A        0      0        2 
  14 chr14_88033950     HPrz    G    A        0      0        2 
  14 chr14_88033950     ZBoe    G    A        0      0        2 
  14 chr14_88033950     ZGre    G    A        0      0        2 
  14 chr14_88033950     ZHar    G    A        1      2        2 
  14 chr14_88033950   Sample    G    A        0      0        2 
  14 chr14_88035973     AAsi    C    G        0      0        2 
  14 chr14_88035973     AKia    C    G        0      0        2 
  14 chr14_88035973     AOna    C    G        0      0        2 
  14 chr14_88035973     ASom    C    G        0      0        2 
  14 chr14_88035973     HCab    C    G        1      2        2 
  14 chr14_88035973     HPrz    C    G        1      2        2 
  14 chr14_88035973     ZBoe    C    G        0      0        2 
  14 chr14_88035973     ZGre    C    G        0      0        2 
  14 chr14_88035973     ZHar    C    G        0      0        2 
  14 chr14_88035973   Sample    C    G        0      0        2 
  14 chr14_88039086     AAsi    T    C        0      0        2 
  14 chr14_88039086     AKia    T    C        0      0        2 
  14 chr14_88039086     AOna    T    C        0      0        2 
  14 chr14_88039086     ASom    T    C        0      0        2 
  14 chr14_88039086     HCab    T    C        1      2        2 
  14 chr14_88039086     HPrz    T    C        1      2        2 
  14 chr14_88039086     ZBoe    T    C        0      0        2 
  14 chr14_88039086     ZGre    T    C        0      0        2 
  14 chr14_88039086     ZHar    T    C        0      0        2 
  14 chr14_88039086   Sample    T    C        0      0        2 
  14 chr14_88057199     AAsi    G    C        0      0        2 
  14 chr14_88057199     AKia    G    C        0      0        2 
  14 chr14_88057199     AOna    G    C        0      0        2 
  14 chr14_88057199     ASom    G    C        0      0        2 
  14 chr14_88057199     HCab    G    C        0      0        2 
  14 chr14_88057199     HPrz    G    C      0.5      1        2 
  14 chr14_88057199     ZBoe    G    C        0      0        2 
  14 chr14_88057199     ZGre    G    C        0      0        2 
  14 chr14_88057199     ZHar    G    C        0      0        2 
  14 chr14_88057199   Sample    G    C        0      0        2 
  14 chr14_88058468     AAsi    C    T        0      0        2 
  14 chr14_88058468     AKia    C    T        0      0        2 
  14 chr14_88058468     AOna    C    T        0      0        2 
  14 chr14_88058468     ASom    C    T        0      0        2 
  14 chr14_88058468     HCab    C    T        1      2        2 
  14 chr14_88058468     HPrz    C    T        1      2        2 
  14 chr14_88058468     ZBoe    C    T        0      0        2 
  14 chr14_88058468     ZGre    C    T        0      0        2 
  14 chr14_88058468     ZHar    C    T        0      0        2 
  14 chr14_88058468   Sample    C    T        0      0        2 
  14 chr14_88065454     AAsi    C    T        0      0        2 
  14 chr14_88065454     AKia    C    T        0      0        2 
  14 chr14_88065454     AOna    C    T        0      0        2 
  14 chr14_88065454     ASom    C    T        0      0        2 
  14 chr14_88065454     HCab    C    T        1      2        2 
  14 chr14_88065454     HPrz    C    T        1      2        2 
  14 chr14_88065454     ZBoe    C    T        0      0        2 
  14 chr14_88065454     ZGre    C    T        0      0        2 
  14 chr14_88065454     ZHar    C    T        0      0        2 
  14 chr14_88065454   Sample    C    T        0      0        2 
  14 chr14_88096983     AAsi    T    A        0      0        2 
  14 chr14_88096983     AKia    T    A        0      0        2 
  14 chr14_88096983     AOna    T    A        0      0        2 
  14 chr14_88096983     ASom    T    A        0      0        2 
  14 chr14_88096983     HCab    T    A        1      2        2 
  14 chr14_88096983     HPrz    T    A        1      2        2 
  14 chr14_88096983     ZBoe    T    A        0      0        2 
  14 chr14_88096983     ZGre    T    A        0      0        2 
  14 chr14_88096983     ZHar    T    A        0      0        2 
  14 chr14_88096983   Sample    T    A        0      0        2 
  14 chr14_88097980     AAsi    C    T        0      0        2 
  14 chr14_88097980     AKia    C    T        0      0        2 
  14 chr14_88097980     AOna    C    T        0      0        2 
  14 chr14_88097980     ASom    C    T        0      0        2 
  14 chr14_88097980     HCab    C    T        1      2        2 
  14 chr14_88097980     HPrz    C    T        1      2        2 
  14 chr14_88097980     ZBoe    C    T        0      0        2 
  14 chr14_88097980     ZGre    C    T        0      0        2 
  14 chr14_88097980     ZHar    C    T        0      0        2 
  14 chr14_88097980   Sample    C    T        0      0        2 
  14 chr14_88108240     AAsi    C    A        0      0        2 
  14 chr14_88108240     AKia    C    A        0      0        2 
  14 chr14_88108240     AOna    C    A        0      0        2 
  14 chr14_88108240     ASom    C    A        0      0        2 
  14 chr14_88108240     HCab    C    A        1      2        2 
  14 chr14_88108240     HPrz    C    A        1      2        2 
  14 chr14_88108240     ZBoe    C    A        0      0        2 
  14 chr14_88108240     ZGre    C    A        0      0        2 
  14 chr14_88108240     ZHar    C    A        0      0        2 
  14 chr14_88108240   Sample    C    A        0      0        2 
  14 chr14_88111991     AAsi    T    C        0      0        2 
  14 chr14_88111991     AKia    T    C        0      0        2 
  14 chr14_88111991     AOna    T    C        0      0        2 
  14 chr14_88111991     ASom    T    C        0      0        2 
  14 chr14_88111991     HCab    T    C        0      0        2 
  14 chr14_88111991     HPrz    T    C        0      0        2 
  14 chr14_88111991     ZBoe    T    C        0      0        2 
  14 chr14_88111991     ZGre    T    C        0      0        2 
  14 chr14_88111991     ZHar    T    C      0.5      1        2 
  14 chr14_88111991   Sample    T    C        0      0        2 
  14 chr14_88114422     AAsi    A    T        0      0        2 
  14 chr14_88114422     AKia    A    T        0      0        2 
  14 chr14_88114422     AOna    A    T      0.5      1        2 
  14 chr14_88114422     ASom    A    T        0      0        2 
  14 chr14_88114422     HCab    A    T        0      0        2 
  14 chr14_88114422     HPrz    A    T        0      0        2 
  14 chr14_88114422     ZBoe    A    T        0      0        2 
  14 chr14_88114422     ZGre    A    T        0      0        2 
  14 chr14_88114422     ZHar    A    T        0      0        2 
  14 chr14_88114422   Sample    A    T        0      0        2 
  14 chr14_88116042     AAsi    C    T        0      0        2 
  14 chr14_88116042     AKia    C    T        0      0        2 
  14 chr14_88116042     AOna    C    T        0      0        2 
  14 chr14_88116042     ASom    C    T        0      0        2 
  14 chr14_88116042     HCab    C    T        0      0        2 
  14 chr14_88116042     HPrz    C    T        0      0        2 
  14 chr14_88116042     ZBoe    C    T      0.5      1        2 
  14 chr14_88116042     ZGre    C    T        0      0        2 
  14 chr14_88116042     ZHar    C    T        0      0        2 
  14 chr14_88116042   Sample    C    T        0      0        2 
  14 chr14_88116709     AAsi    A    G        0      0        2 
  14 chr14_88116709     AKia    A    G        0      0        2 
  14 chr14_88116709     AOna    A    G        0      0        2 
  14 chr14_88116709     ASom    A    G      0.5      1        2 
  14 chr14_88116709     HCab    A    G        0      0        2 
  14 chr14_88116709     HPrz    A    G        0      0        2 
  14 chr14_88116709     ZBoe    A    G      0.5      1        2 
  14 chr14_88116709     ZGre    A    G        0      0        2 
  14 chr14_88116709     ZHar    A    G      0.5      1        2 
  14 chr14_88116709   Sample    A    G        0      0        2 
  14 chr14_88117946     AAsi    G    A        0      0        2 
  14 chr14_88117946     AKia    G    A        0      0        2 
  14 chr14_88117946     AOna    G    A      0.5      1        2 
  14 chr14_88117946     ASom    G    A        0      0        2 
  14 chr14_88117946     HCab    G    A        0      0        2 
  14 chr14_88117946     HPrz    G    A        0      0        2 
  14 chr14_88117946     ZBoe    G    A        0      0        2 
  14 chr14_88117946     ZGre    G    A        0      0        2 
  14 chr14_88117946     ZHar    G    A        0      0        2 
  14 chr14_88117946   Sample    G    A        0      0        2 
  14 chr14_88128360     AAsi    T    G      0.5      1        2 
  14 chr14_88128360     AKia    T    G        0      0        2 
  14 chr14_88128360     AOna    T    G        0      0        2 
  14 chr14_88128360     ASom    T    G        0      0        2 
  14 chr14_88128360     HCab    T    G        0      0        2 
  14 chr14_88128360     HPrz    T    G        0      0        2 
  14 chr14_88128360     ZBoe    T    G        0      0        2 
  14 chr14_88128360     ZGre    T    G        0      0        2 
  14 chr14_88128360     ZHar    T    G        0      0        2 
  14 chr14_88128360   Sample    T    G        0      0        2 
  14 chr14_88132315     AAsi    C    G        0      0        2 
  14 chr14_88132315     AKia    C    G        0      0        2 
  14 chr14_88132315     AOna    C    G        0      0        2 
  14 chr14_88132315     ASom    C    G        0      0        2 
  14 chr14_88132315     HCab    C    G        0      0        2 
  14 chr14_88132315     HPrz    C    G        0      0        2 
  14 chr14_88132315     ZBoe    C    G        0      0        2 
  14 chr14_88132315     ZGre    C    G        0      0        2 
  14 chr14_88132315     ZHar    C    G      0.5      1        2 
  14 chr14_88132315   Sample    C    G        0      0        2 
  14 chr14_88148875     AAsi    A    T        0      0        2 
  14 chr14_88148875     AKia    A    T        0      0        2 
  14 chr14_88148875     AOna    A    T        0      0        2 
  14 chr14_88148875     ASom    A    T        0      0        2 
  14 chr14_88148875     HCab    A    T        1      2        2 
  14 chr14_88148875     HPrz    A    T        1      2        2 
  14 chr14_88148875     ZBoe    A    T        0      0        2 
  14 chr14_88148875     ZGre    A    T        0      0        2 
  14 chr14_88148875     ZHar    A    T        0      0        2 
  14 chr14_88148875   Sample    A    T        0      0        2 
  14 chr14_88150516     AAsi    A    G        0      0        2 
  14 chr14_88150516     AKia    A    G        0      0        2 
  14 chr14_88150516     AOna    A    G        0      0        2 
  14 chr14_88150516     ASom    A    G      0.5      1        2 
  14 chr14_88150516     HCab    A    G        0      0        2 
  14 chr14_88150516     HPrz    A    G        0      0        2 
  14 chr14_88150516     ZBoe    A    G        0      0        2 
  14 chr14_88150516     ZGre    A    G        0      0        2 
  14 chr14_88150516     ZHar    A    G        0      0        2 
  14 chr14_88150516   Sample    A    G        0      0        2 
  14 chr14_88153224     AAsi    A    T        0      0        2 
  14 chr14_88153224     AKia    A    T        0      0        2 
  14 chr14_88153224     AOna    A    T        0      0        2 
  14 chr14_88153224     ASom    A    T        0      0        2 
  14 chr14_88153224     HCab    A    T        1      2        2 
  14 chr14_88153224     HPrz    A    T        0      0        2 
  14 chr14_88153224     ZBoe    A    T        0      0        2 
  14 chr14_88153224     ZGre    A    T        0      0        2 
  14 chr14_88153224     ZHar    A    T        0      0        2 
  14 chr14_88153224   Sample    A    T        0      0        2 
  14 chr14_88155214     AAsi    G    A        0      0        2 
  14 chr14_88155214     AKia    G    A        0      0        2 
  14 chr14_88155214     AOna    G    A        0      0        2 
  14 chr14_88155214     ASom    G    A        0      0        2 
  14 chr14_88155214     HCab    G    A        0      0        2 
  14 chr14_88155214     HPrz    G    A        0      0        2 
  14 chr14_88155214     ZBoe    G    A        0      0        2 
  14 chr14_88155214     ZGre    G    A        0      0        2 
  14 chr14_88155214     ZHar    G    A        1      2        2 
  14 chr14_88155214   Sample    G    A        0      0        2 
  14 chr14_88159722     AAsi    G    A        1      2        2 
  14 chr14_88159722     AKia    G    A        0      0        2 
  14 chr14_88159722     AOna    G    A        0      0        2 
  14 chr14_88159722     ASom    G    A        1      2        2 
  14 chr14_88159722     HCab    G    A        0      0        2 
  14 chr14_88159722     HPrz    G    A        0      0        2 
  14 chr14_88159722     ZBoe    G    A        0      0        2 
  14 chr14_88159722     ZGre    G    A        0      0        2 
  14 chr14_88159722     ZHar    G    A        0      0        2 
  14 chr14_88159722   Sample    G    A        1      2        2 
  14 chr14_88160894     AAsi    G    A        0      0        2 
  14 chr14_88160894     AKia    G    A        0      0        2 
  14 chr14_88160894     AOna    G    A        0      0        2 
  14 chr14_88160894     ASom    G    A        0      0        2 
  14 chr14_88160894     HCab    G    A        0      0        2 
  14 chr14_88160894     HPrz    G    A        1      2        2 
  14 chr14_88160894     ZBoe    G    A        0      0        2 
  14 chr14_88160894     ZGre    G    A        0      0        2 
  14 chr14_88160894     ZHar    G    A        0      0        2 
  14 chr14_88160894   Sample    G    A        0      0        2 
  14 chr14_88163221     AAsi    C    T        0      0        2 
  14 chr14_88163221     AKia    C    T        0      0        2 
  14 chr14_88163221     AOna    C    T        0      0        2 
  14 chr14_88163221     ASom    C    T        0      0        2 
  14 chr14_88163221     HCab    C    T        1      2        2 
  14 chr14_88163221     HPrz    C    T        1      2        2 
  14 chr14_88163221     ZBoe    C    T        0      0        2 
  14 chr14_88163221     ZGre    C    T        0      0        2 
  14 chr14_88163221     ZHar    C    T        0      0        2 
  14 chr14_88163221   Sample    C    T        0      0        2 
  14 chr14_88170989     AAsi    A    G        0      0        2 
  14 chr14_88170989     AKia    A    G        0      0        2 
  14 chr14_88170989     AOna    A    G        0      0        2 
  14 chr14_88170989     ASom    A    G        0      0        2 
  14 chr14_88170989     HCab    A    G        0      0        2 
  14 chr14_88170989     HPrz    A    G        0      0        2 
  14 chr14_88170989     ZBoe    A    G      0.5      1        2 
  14 chr14_88170989     ZGre    A    G        0      0        2 
  14 chr14_88170989     ZHar    A    G        0      0        2 
  14 chr14_88170989   Sample    A    G        0      0        2 
  14 chr14_88174135     AAsi    C    G        0      0        2 
  14 chr14_88174135     AKia    C    G        0      0        2 
  14 chr14_88174135     AOna    C    G      0.5      1        2 
  14 chr14_88174135     ASom    C    G        0      0        2 
  14 chr14_88174135     HCab    C    G        0      0        2 
  14 chr14_88174135     HPrz    C    G        0      0        2 
  14 chr14_88174135     ZBoe    C    G        0      0        2 
  14 chr14_88174135     ZGre    C    G        0      0        2 
  14 chr14_88174135     ZHar    C    G        0      0        2 
  14 chr14_88174135   Sample    C    G        0      0        2 
  14 chr14_88174226     AAsi    C    T        1      2        2 
  14 chr14_88174226     AKia    C    T        0      0        2 
  14 chr14_88174226     AOna    C    T        0      0        2 
  14 chr14_88174226     ASom    C    T        1      2        2 
  14 chr14_88174226     HCab    C    T        0      0        2 
  14 chr14_88174226     HPrz    C    T        0      0        2 
  14 chr14_88174226     ZBoe    C    T        0      0        2 
  14 chr14_88174226     ZGre    C    T        0      0        2 
  14 chr14_88174226     ZHar    C    T        0      0        2 
  14 chr14_88174226   Sample    C    T        1      2        2 
  14 chr14_88184199     AAsi    C    T        0      0        2 
  14 chr14_88184199     AKia    C    T        0      0        2 
  14 chr14_88184199     AOna    C    T        0      0        2 
  14 chr14_88184199     ASom    C    T      0.5      1        2 
  14 chr14_88184199     HCab    C    T        0      0        2 
  14 chr14_88184199     HPrz    C    T        0      0        2 
  14 chr14_88184199     ZBoe    C    T        0      0        2 
  14 chr14_88184199     ZGre    C    T        0      0        2 
  14 chr14_88184199     ZHar    C    T        0      0        2 
  14 chr14_88184199   Sample    C    T        0      0        2 
  14 chr14_88187247     AAsi    G    C        0      0        2 
  14 chr14_88187247     AKia    G    C        0      0        2 
  14 chr14_88187247     AOna    G    C        0      0        2 
  14 chr14_88187247     ASom    G    C        0      0        2 
  14 chr14_88187247     HCab    G    C        0      0        2 
  14 chr14_88187247     HPrz    G    C        0      0        2 
  14 chr14_88187247     ZBoe    G    C        0      0        2 
  14 chr14_88187247     ZGre    G    C        0      0        2 
  14 chr14_88187247     ZHar    G    C      0.5      1        2 
  14 chr14_88187247   Sample    G    C        1      2        2 
  14 chr14_88187404     AAsi    A    G        0      0        2 
  14 chr14_88187404     AKia    A    G        0      0        2 
  14 chr14_88187404     AOna    A    G        0      0        2 
  14 chr14_88187404     ASom    A    G        0      0        2 
  14 chr14_88187404     HCab    A    G        0      0        2 
  14 chr14_88187404     HPrz    A    G        0      0        2 
  14 chr14_88187404     ZBoe    A    G      0.5      1        2 
  14 chr14_88187404     ZGre    A    G        0      0        2 
  14 chr14_88187404     ZHar    A    G        0      0        2 
  14 chr14_88187404   Sample    A    G        0      0        2 
  14 chr14_88192827     AAsi    A    G      0.5      1        2 
  14 chr14_88192827     AKia    A    G        0      0        2 
  14 chr14_88192827     AOna    A    G        0      0        2 
  14 chr14_88192827     ASom    A    G        0      0        2 
  14 chr14_88192827     HCab    A    G        0      0        2 
  14 chr14_88192827     HPrz    A    G        0      0        2 
  14 chr14_88192827     ZBoe    A    G        0      0        2 
  14 chr14_88192827     ZGre    A    G        0      0        2 
  14 chr14_88192827     ZHar    A    G        0      0        2 
  14 chr14_88192827   Sample    A    G        0      0        2 
  14 chr14_88199117     AAsi    A    G        0      0        2 
  14 chr14_88199117     AKia    A    G        0      0        2 
  14 chr14_88199117     AOna    A    G        0      0        2 
  14 chr14_88199117     ASom    A    G        0      0        2 
  14 chr14_88199117     HCab    A    G        1      2        2 
  14 chr14_88199117     HPrz    A    G        1      2        2 
  14 chr14_88199117     ZBoe    A    G        0      0        2 
  14 chr14_88199117     ZGre    A    G        0      0        2 
  14 chr14_88199117     ZHar    A    G        0      0        2 
  14 chr14_88199117   Sample    A    G        0      0        2 
  14 chr14_88214608     AAsi    A    C        0      0        2 
  14 chr14_88214608     AKia    A    C        0      0        2 
  14 chr14_88214608     AOna    A    C        0      0        2 
  14 chr14_88214608     ASom    A    C        0      0        2 
  14 chr14_88214608     HCab    A    C        0      0        2 
  14 chr14_88214608     HPrz    A    C        1      2        2 
  14 chr14_88214608     ZBoe    A    C        0      0        2 
  14 chr14_88214608     ZGre    A    C        0      0        2 
  14 chr14_88214608     ZHar    A    C        0      0        2 
  14 chr14_88214608   Sample    A    C        0      0        2 
  14 chr14_88217014     AAsi    T    G        0      0        2 
  14 chr14_88217014     AKia    T    G        0      0        2 
  14 chr14_88217014     AOna    T    G        0      0        2 
  14 chr14_88217014     ASom    T    G        0      0        2 
  14 chr14_88217014     HCab    T    G        0      0        2 
  14 chr14_88217014     HPrz    T    G        0      0        2 
  14 chr14_88217014     ZBoe    T    G        0      0        2 
  14 chr14_88217014     ZGre    T    G      0.5      1        2 
  14 chr14_88217014     ZHar    T    G        0      0        2 
  14 chr14_88217014   Sample    T    G        0      0        2 
  14 chr14_88217403     AAsi    T    C        0      0        2 
  14 chr14_88217403     AKia    T    C        0      0        2 
  14 chr14_88217403     AOna    T    C        0      0        2 
  14 chr14_88217403     ASom    T    C        0      0        2 
  14 chr14_88217403     HCab    T    C        1      2        2 
  14 chr14_88217403     HPrz    T    C        1      2        2 
  14 chr14_88217403     ZBoe    T    C        0      0        2 
  14 chr14_88217403     ZGre    T    C        0      0        2 
  14 chr14_88217403     ZHar    T    C        0      0        2 
  14 chr14_88217403   Sample    T    C        0      0        2 
  14 chr14_88217849     AAsi    G    C        0      0        2 
  14 chr14_88217849     AKia    G    C        0      0        2 
  14 chr14_88217849     AOna    G    C        0      0        2 
  14 chr14_88217849     ASom    G    C        0      0        2 
  14 chr14_88217849     HCab    G    C        0      0        2 
  14 chr14_88217849     HPrz    G    C        0      0        2 
  14 chr14_88217849     ZBoe    G    C        0      0        2 
  14 chr14_88217849     ZGre    G    C        0      0        2 
  14 chr14_88217849     ZHar    G    C      0.5      1        2 
  14 chr14_88217849   Sample    G    C        0      0        2 
  14 chr14_88219634     AAsi    A    G        0      0        2 
  14 chr14_88219634     AKia    A    G        0      0        2 
  14 chr14_88219634     AOna    A    G        0      0        2 
  14 chr14_88219634     ASom    A    G        0      0        2 
  14 chr14_88219634     HCab    A    G        0      0        2 
  14 chr14_88219634     HPrz    A    G        0      0        2 
  14 chr14_88219634     ZBoe    A    G      0.5      1        2 
  14 chr14_88219634     ZGre    A    G        0      0        2 
  14 chr14_88219634     ZHar    A    G        0      0        2 
  14 chr14_88219634   Sample    A    G        0      0        2 
  14 chr14_88219816     AAsi    G    A      0.5      1        2 
  14 chr14_88219816     AKia    G    A        0      0        2 
  14 chr14_88219816     AOna    G    A        0      0        2 
  14 chr14_88219816     ASom    G    A        1      2        2 
  14 chr14_88219816     HCab    G    A        0      0        2 
  14 chr14_88219816     HPrz    G    A        0      0        2 
  14 chr14_88219816     ZBoe    G    A        0      0        2 
  14 chr14_88219816     ZGre    G    A        0      0        2 
  14 chr14_88219816     ZHar    G    A        0      0        2 
  14 chr14_88219816   Sample    G    A        0      0        2 
  14 chr14_88220813     AAsi    A    G        0      0        2 
  14 chr14_88220813     AKia    A    G        0      0        2 
  14 chr14_88220813     AOna    A    G        0      0        2 
  14 chr14_88220813     ASom    A    G        0      0        2 
  14 chr14_88220813     HCab    A    G        0      0        2 
  14 chr14_88220813     HPrz    A    G        1      2        2 
  14 chr14_88220813     ZBoe    A    G        0      0        2 
  14 chr14_88220813     ZGre    A    G        0      0        2 
  14 chr14_88220813     ZHar    A    G        0      0        2 
  14 chr14_88220813   Sample    A    G        0      0        2 
  14 chr14_88225109     AAsi    A    G        0      0        2 
  14 chr14_88225109     AKia    A    G        0      0        2 
  14 chr14_88225109     AOna    A    G        0      0        2 
  14 chr14_88225109     ASom    A    G        0      0        2 
  14 chr14_88225109     HCab    A    G        0      0        2 
  14 chr14_88225109     HPrz    A    G        0      0        2 
  14 chr14_88225109     ZBoe    A    G      0.5      1        2 
  14 chr14_88225109     ZGre    A    G        0      0        2 
  14 chr14_88225109     ZHar    A    G        0      0        2 
  14 chr14_88225109   Sample    A    G        0      0        2 
  14 chr14_88232645     AAsi    C    T        0      0        2 
  14 chr14_88232645     AKia    C    T        0      0        2 
  14 chr14_88232645     AOna    C    T        0      0        2 
  14 chr14_88232645     ASom    C    T        0      0        2 
  14 chr14_88232645     HCab    C    T        1      2        2 
  14 chr14_88232645     HPrz    C    T        1      2        2 
  14 chr14_88232645     ZBoe    C    T        0      0        2 
  14 chr14_88232645     ZGre    C    T        0      0        2 
  14 chr14_88232645     ZHar    C    T        0      0        2 
  14 chr14_88232645   Sample    C    T        0      0        2 
  14 chr14_88235212     AAsi    T    C      0.5      1        2 
  14 chr14_88235212     AKia    T    C        0      0        2 
  14 chr14_88235212     AOna    T    C        0      0        2 
  14 chr14_88235212     ASom    T    C      0.5      1        2 
  14 chr14_88235212     HCab    T    C        1      2        2 
  14 chr14_88235212     HPrz    T    C        1      2        2 
  14 chr14_88235212     ZBoe    T    C        0      0        2 
  14 chr14_88235212     ZGre    T    C        0      0        2 
  14 chr14_88235212     ZHar    T    C        0      0        2 
  14 chr14_88235212   Sample    T    C        1      2        2 
  14 chr14_88239849     AAsi    C    A        0      0        2 
  14 chr14_88239849     AKia    C    A        0      0        2 
  14 chr14_88239849     AOna    C    A        0      0        2 
  14 chr14_88239849     ASom    C    A        0      0        2 
  14 chr14_88239849     HCab    C    A        0      0        2 
  14 chr14_88239849     HPrz    C    A        0      0        2 
  14 chr14_88239849     ZBoe    C    A      0.5      1        2 
  14 chr14_88239849     ZGre    C    A        0      0        2 
  14 chr14_88239849     ZHar    C    A        0      0        2 
  14 chr14_88239849   Sample    C    A        0      0        2 
  14 chr14_88240225     AAsi    C    T        0      0        2 
  14 chr14_88240225     AKia    C    T        0      0        2 
  14 chr14_88240225     AOna    C    T        0      0        2 
  14 chr14_88240225     ASom    C    T        0      0        2 
  14 chr14_88240225     HCab    C    T        0      0        2 
  14 chr14_88240225     HPrz    C    T        0      0        2 
  14 chr14_88240225     ZBoe    C    T      0.5      1        2 
  14 chr14_88240225     ZGre    C    T        0      0        2 
  14 chr14_88240225     ZHar    C    T        0      0        2 
  14 chr14_88240225   Sample    C    T        0      0        2 
  14 chr14_88241622     AAsi    T    C        0      0        2 
  14 chr14_88241622     AKia    T    C        0      0        2 
  14 chr14_88241622     AOna    T    C        0      0        2 
  14 chr14_88241622     ASom    T    C        0      0        2 
  14 chr14_88241622     HCab    T    C        0      0        2 
  14 chr14_88241622     HPrz    T    C        0      0        2 
  14 chr14_88241622     ZBoe    T    C        0      0        2 
  14 chr14_88241622     ZGre    T    C        1      2        2 
  14 chr14_88241622     ZHar    T    C        0      0        2 
  14 chr14_88241622   Sample    T    C        0      0        2 
  14 chr14_88242899     AAsi    C    G        0      0        2 
  14 chr14_88242899     AKia    C    G        0      0        2 
  14 chr14_88242899     AOna    C    G        0      0        2 
  14 chr14_88242899     ASom    C    G        0      0        2 
  14 chr14_88242899     HCab    C    G        1      2        2 
  14 chr14_88242899     HPrz    C    G        1      2        2 
  14 chr14_88242899     ZBoe    C    G        0      0        2 
  14 chr14_88242899     ZGre    C    G        0      0        2 
  14 chr14_88242899     ZHar    C    G        0      0        2 
  14 chr14_88242899   Sample    C    G        0      0        2 
  14 chr14_88244407     AAsi    T    C        0      0        2 
  14 chr14_88244407     AKia    T    C        1      2        2 
  14 chr14_88244407     AOna    T    C        0      0        2 
  14 chr14_88244407     ASom    T    C        0      0        2 
  14 chr14_88244407     HCab    T    C        0      0        2 
  14 chr14_88244407     HPrz    T    C        0      0        2 
  14 chr14_88244407     ZBoe    T    C        0      0        2 
  14 chr14_88244407     ZGre    T    C        0      0        2 
  14 chr14_88244407     ZHar    T    C        0      0        2 
  14 chr14_88244407   Sample    T    C        0      0        2 
  14 chr14_88247947     AAsi    T    C        0      0        2 
  14 chr14_88247947     AKia    T    C        0      0        2 
  14 chr14_88247947     AOna    T    C        0      0        2 
  14 chr14_88247947     ASom    T    C        0      0        2 
  14 chr14_88247947     HCab    T    C        1      2        2 
  14 chr14_88247947     HPrz    T    C        1      2        2 
  14 chr14_88247947     ZBoe    T    C        0      0        2 
  14 chr14_88247947     ZGre    T    C        0      0        2 
  14 chr14_88247947     ZHar    T    C        0      0        2 
  14 chr14_88247947   Sample    T    C        0      0        2 
  14 chr14_88248592     AAsi    G    A        0      0        2 
  14 chr14_88248592     AKia    G    A        0      0        2 
  14 chr14_88248592     AOna    G    A        0      0        2 
  14 chr14_88248592     ASom    G    A        0      0        2 
  14 chr14_88248592     HCab    G    A        0      0        2 
  14 chr14_88248592     HPrz    G    A        0      0        2 
  14 chr14_88248592     ZBoe    G    A      0.5      1        2 
  14 chr14_88248592     ZGre    G    A        0      0        2 
  14 chr14_88248592     ZHar    G    A        0      0        2 
  14 chr14_88248592   Sample    G    A        0      0        2 
  14 chr14_88249242     AAsi    G    T        0      0        2 
  14 chr14_88249242     AKia    G    T        0      0        2 
  14 chr14_88249242     AOna    G    T        0      0        2 
  14 chr14_88249242     ASom    G    T        0      0        2 
  14 chr14_88249242     HCab    G    T        0      0        2 
  14 chr14_88249242     HPrz    G    T        0      0        2 
  14 chr14_88249242     ZBoe    G    T      0.5      1        2 
  14 chr14_88249242     ZGre    G    T        0      0        2 
  14 chr14_88249242     ZHar    G    T        0      0        2 
  14 chr14_88249242   Sample    G    T        0      0        2 
  14 chr14_88255976     AAsi    C    G        0      0        2 
  14 chr14_88255976     AKia    C    G        0      0        2 
  14 chr14_88255976     AOna    C    G      0.5      1        2 
  14 chr14_88255976     ASom    C    G        0      0        2 
  14 chr14_88255976     HCab    C    G        0      0        2 
  14 chr14_88255976     HPrz    C    G        0      0        2 
  14 chr14_88255976     ZBoe    C    G        0      0        2 
  14 chr14_88255976     ZGre    C    G        0      0        2 
  14 chr14_88255976     ZHar    C    G        0      0        2 
  14 chr14_88255976   Sample    C    G        0      0        2 
  14 chr14_88257302     AAsi    A    G        0      0        2 
  14 chr14_88257302     AKia    A    G        0      0        2 
  14 chr14_88257302     AOna    A    G        0      0        2 
  14 chr14_88257302     ASom    A    G        0      0        2 
  14 chr14_88257302     HCab    A    G        0      0        2 
  14 chr14_88257302     HPrz    A    G        0      0        2 
  14 chr14_88257302     ZBoe    A    G      0.5      1        2 
  14 chr14_88257302     ZGre    A    G        0      0        2 
  14 chr14_88257302     ZHar    A    G        0      0        2 
  14 chr14_88257302   Sample    A    G        0      0        2 
  14 chr14_88259545     AAsi    C    A        0      0        2 
  14 chr14_88259545     AKia    C    A        0      0        2 
  14 chr14_88259545     AOna    C    A        0      0        2 
  14 chr14_88259545     ASom    C    A        0      0        2 
  14 chr14_88259545     HCab    C    A        1      2        2 
  14 chr14_88259545     HPrz    C    A        1      2        2 
  14 chr14_88259545     ZBoe    C    A        0      0        2 
  14 chr14_88259545     ZGre    C    A        0      0        2 
  14 chr14_88259545     ZHar    C    A        0      0        2 
  14 chr14_88259545   Sample    C    A        0      0        2 
  14 chr14_88263336     AAsi    T    C        0      0        2 
  14 chr14_88263336     AKia    T    C        1      2        2 
  14 chr14_88263336     AOna    T    C        0      0        2 
  14 chr14_88263336     ASom    T    C        0      0        2 
  14 chr14_88263336     HCab    T    C        0      0        2 
  14 chr14_88263336     HPrz    T    C        0      0        2 
  14 chr14_88263336     ZBoe    T    C        1      2        2 
  14 chr14_88263336     ZGre    T    C        1      2        2 
  14 chr14_88263336     ZHar    T    C        1      2        2 
  14 chr14_88263336   Sample    T    C        0      0        2 
  14 chr14_88270872     AAsi    C    G        0      0        2 
  14 chr14_88270872     AKia    C    G        1      2        2 
  14 chr14_88270872     AOna    C    G        1      2        2 
  14 chr14_88270872     ASom    C    G        0      0        2 
  14 chr14_88270872     HCab    C    G        0      0        2 
  14 chr14_88270872     HPrz    C    G        0      0        2 
  14 chr14_88270872     ZBoe    C    G        0      0        2 
  14 chr14_88270872     ZGre    C    G        0      0        2 
  14 chr14_88270872     ZHar    C    G        0      0        2 
  14 chr14_88270872   Sample    C    G        0      0        2 
  14 chr14_88273704     AAsi    C    T        0      0        2 
  14 chr14_88273704     AKia    C    T        0      0        2 
  14 chr14_88273704     AOna    C    T        0      0        2 
  14 chr14_88273704     ASom    C    T        0      0        2 
  14 chr14_88273704     HCab    C    T        1      2        2 
  14 chr14_88273704     HPrz    C    T        1      2        2 
  14 chr14_88273704     ZBoe    C    T        0      0        2 
  14 chr14_88273704     ZGre    C    T        0      0        2 
  14 chr14_88273704     ZHar    C    T        0      0        2 
  14 chr14_88273704   Sample    C    T        0      0        2 
  14 chr14_88278176     AAsi    G    A        0      0        2 
  14 chr14_88278176     AKia    G    A        0      0        2 
  14 chr14_88278176     AOna    G    A        0      0        2 
  14 chr14_88278176     ASom    G    A        0      0        2 
  14 chr14_88278176     HCab    G    A        1      2        2 
  14 chr14_88278176     HPrz    G    A        1      2        2 
  14 chr14_88278176     ZBoe    G    A        0      0        2 
  14 chr14_88278176     ZGre    G    A        0      0        2 
  14 chr14_88278176     ZHar    G    A        0      0        2 
  14 chr14_88278176   Sample    G    A        0      0        2 
  14 chr14_88278971     AAsi    A    C        0      0        2 
  14 chr14_88278971     AKia    A    C        0      0        2 
  14 chr14_88278971     AOna    A    C      0.5      1        2 
  14 chr14_88278971     ASom    A    C        0      0        2 
  14 chr14_88278971     HCab    A    C        0      0        2 
  14 chr14_88278971     HPrz    A    C        0      0        2 
  14 chr14_88278971     ZBoe    A    C        0      0        2 
  14 chr14_88278971     ZGre    A    C        0      0        2 
  14 chr14_88278971     ZHar    A    C        0      0        2 
  14 chr14_88278971   Sample    A    C        0      0        2 
  14 chr14_88279327     AAsi    A    G      0.5      1        2 
  14 chr14_88279327     AKia    A    G        0      0        2 
  14 chr14_88279327     AOna    A    G        0      0        2 
  14 chr14_88279327     ASom    A    G        0      0        2 
  14 chr14_88279327     HCab    A    G        0      0        2 
  14 chr14_88279327     HPrz    A    G        0      0        2 
  14 chr14_88279327     ZBoe    A    G        0      0        2 
  14 chr14_88279327     ZGre    A    G        0      0        2 
  14 chr14_88279327     ZHar    A    G        0      0        2 
  14 chr14_88279327   Sample    A    G        0      0        2 
  14 chr14_88292776     AAsi    C    T        0      0        2 
  14 chr14_88292776     AKia    C    T        0      0        2 
  14 chr14_88292776     AOna    C    T        0      0        2 
  14 chr14_88292776     ASom    C    T        0      0        2 
  14 chr14_88292776     HCab    C    T        0      0        2 
  14 chr14_88292776     HPrz    C    T        0      0        2 
  14 chr14_88292776     ZBoe    C    T        0      0        2 
  14 chr14_88292776     ZGre    C    T        1      2        2 
  14 chr14_88292776     ZHar    C    T        0      0        2 
  14 chr14_88292776   Sample    C    T        0      0        2 
  14 chr14_88293376     AAsi    T    C        0      0        2 
  14 chr14_88293376     AKia    T    C        0      0        2 
  14 chr14_88293376     AOna    T    C        0      0        2 
  14 chr14_88293376     ASom    T    C        0      0        2 
  14 chr14_88293376     HCab    T    C        1      2        2 
  14 chr14_88293376     HPrz    T    C        1      2        2 
  14 chr14_88293376     ZBoe    T    C        0      0        2 
  14 chr14_88293376     ZGre    T    C        0      0        2 
  14 chr14_88293376     ZHar    T    C        0      0        2 
  14 chr14_88293376   Sample    T    C        0      0        2 
  14 chr14_88293694     AAsi    G    A        0      0        2 
  14 chr14_88293694     AKia    G    A        0      0        2 
  14 chr14_88293694     AOna    G    A        0      0        2 
  14 chr14_88293694     ASom    G    A        0      0        2 
  14 chr14_88293694     HCab    G    A        1      2        2 
  14 chr14_88293694     HPrz    G    A        1      2        2 
  14 chr14_88293694     ZBoe    G    A        0      0        2 
  14 chr14_88293694     ZGre    G    A        0      0        2 
  14 chr14_88293694     ZHar    G    A        0      0        2 
  14 chr14_88293694   Sample    G    A        0      0        2 
  14 chr14_88300094     AAsi    A    C        0      0        2 
  14 chr14_88300094     AKia    A    C        0      0        2 
  14 chr14_88300094     AOna    A    C        0      0        2 
  14 chr14_88300094     ASom    A    C        0      0        2 
  14 chr14_88300094     HCab    A    C        0      0        2 
  14 chr14_88300094     HPrz    A    C        0      0        2 
  14 chr14_88300094     ZBoe    A    C        1      2        2 
  14 chr14_88300094     ZGre    A    C        0      0        2 
  14 chr14_88300094     ZHar    A    C        0      0        2 
  14 chr14_88300094   Sample    A    C        0      0        2 
  14 chr14_88301699     AAsi    G    C        0      0        2 
  14 chr14_88301699     AKia    G    C        0      0        2 
  14 chr14_88301699     AOna    G    C        0      0        2 
  14 chr14_88301699     ASom    G    C        0      0        2 
  14 chr14_88301699     HCab    G    C        0      0        2 
  14 chr14_88301699     HPrz    G    C        0      0        2 
  14 chr14_88301699     ZBoe    G    C        0      0        2 
  14 chr14_88301699     ZGre    G    C        0      0        2 
  14 chr14_88301699     ZHar    G    C      0.5      1        2 
  14 chr14_88301699   Sample    G    C        0      0        2 
  14 chr14_88302118     AAsi    T    C        0      0        2 
  14 chr14_88302118     AKia    T    C        0      0        2 
  14 chr14_88302118     AOna    T    C        0      0        2 
  14 chr14_88302118     ASom    T    C        0      0        2 
  14 chr14_88302118     HCab    T    C      0.5      1        2 
  14 chr14_88302118     HPrz    T    C        1      2        2 
  14 chr14_88302118     ZBoe    T    C        0      0        2 
  14 chr14_88302118     ZGre    T    C        0      0        2 
  14 chr14_88302118     ZHar    T    C        0      0        2 
  14 chr14_88302118   Sample    T    C        0      0        2 
  14 chr14_88304368     AAsi    C    T        0      0        2 
  14 chr14_88304368     AKia    C    T        0      0        2 
  14 chr14_88304368     AOna    C    T        0      0        2 
  14 chr14_88304368     ASom    C    T        0      0        2 
  14 chr14_88304368     HCab    C    T        0      0        2 
  14 chr14_88304368     HPrz    C    T        0      0        2 
  14 chr14_88304368     ZBoe    C    T        0      0        2 
  14 chr14_88304368     ZGre    C    T        0      0        2 
  14 chr14_88304368     ZHar    C    T      0.5      1        2 
  14 chr14_88304368   Sample    C    T        0      0        2 
  14 chr14_88313437     AAsi    C    G        1      2        2 
  14 chr14_88313437     AKia    C    G        0      0        2 
  14 chr14_88313437     AOna    C    G        0      0        2 
  14 chr14_88313437     ASom    C    G        1      2        2 
  14 chr14_88313437     HCab    C    G        0      0        2 
  14 chr14_88313437     HPrz    C    G        0      0        2 
  14 chr14_88313437     ZBoe    C    G        0      0        2 
  14 chr14_88313437     ZGre    C    G        0      0        2 
  14 chr14_88313437     ZHar    C    G        0      0        2 
  14 chr14_88313437   Sample    C    G        1      2        2 
  14 chr14_88319183     AAsi    A    G        0      0        2 
  14 chr14_88319183     AKia    A    G        0      0        2 
  14 chr14_88319183     AOna    A    G        0      0        2 
  14 chr14_88319183     ASom    A    G        0      0        2 
  14 chr14_88319183     HCab    A    G        0      0        2 
  14 chr14_88319183     HPrz    A    G        0      0        2 
  14 chr14_88319183     ZBoe    A    G        0      0        2 
  14 chr14_88319183     ZGre    A    G      0.5      1        2 
  14 chr14_88319183     ZHar    A    G        0      0        2 
  14 chr14_88319183   Sample    A    G        0      0        2 
  14 chr14_88324664     AAsi    A    G        0      0        2 
  14 chr14_88324664     AKia    A    G        1      2        2 
  14 chr14_88324664     AOna    A    G        0      0        2 
  14 chr14_88324664     ASom    A    G        0      0        2 
  14 chr14_88324664     HCab    A    G        0      0        2 
  14 chr14_88324664     HPrz    A    G        0      0        2 
  14 chr14_88324664     ZBoe    A    G        0      0        2 
  14 chr14_88324664     ZGre    A    G        0      0        2 
  14 chr14_88324664     ZHar    A    G        0      0        2 
  14 chr14_88324664   Sample    A    G        0      0        2 
  14 chr14_88349991     AAsi    G    A        0      0        2 
  14 chr14_88349991     AKia    G    A        0      0        2 
  14 chr14_88349991     AOna    G    A      0.5      1        2 
  14 chr14_88349991     ASom    G    A        0      0        2 
  14 chr14_88349991     HCab    G    A        0      0        2 
  14 chr14_88349991     HPrz    G    A        0      0        2 
  14 chr14_88349991     ZBoe    G    A        0      0        2 
  14 chr14_88349991     ZGre    G    A        0      0        2 
  14 chr14_88349991     ZHar    G    A        0      0        2 
  14 chr14_88349991   Sample    G    A        0      0        2 
  14 chr14_88352823     AAsi    A    T        0      0        2 
  14 chr14_88352823     AKia    A    T        1      2        2 
  14 chr14_88352823     AOna    A    T        0      0        2 
  14 chr14_88352823     ASom    A    T        0      0        2 
  14 chr14_88352823     HCab    A    T        0      0        2 
  14 chr14_88352823     HPrz    A    T        0      0        2 
  14 chr14_88352823     ZBoe    A    T        0      0        2 
  14 chr14_88352823     ZGre    A    T        0      0        2 
  14 chr14_88352823     ZHar    A    T        0      0        2 
  14 chr14_88352823   Sample    A    T        0      0        2 
  14 chr14_88357842     AAsi    G    C        0      0        2 
  14 chr14_88357842     AKia    G    C        0      0        2 
  14 chr14_88357842     AOna    G    C        0      0        2 
  14 chr14_88357842     ASom    G    C        0      0        2 
  14 chr14_88357842     HCab    G    C        0      0        2 
  14 chr14_88357842     HPrz    G    C        0      0        2 
  14 chr14_88357842     ZBoe    G    C      0.5      1        2 
  14 chr14_88357842     ZGre    G    C        0      0        2 
  14 chr14_88357842     ZHar    G    C        0      0        2 
  14 chr14_88357842   Sample    G    C        0      0        2 
  14 chr14_88360486     AAsi    G    T        0      0        2 
  14 chr14_88360486     AKia    G    T        0      0        2 
  14 chr14_88360486     AOna    G    T        0      0        2 
  14 chr14_88360486     ASom    G    T        0      0        2 
  14 chr14_88360486     HCab    G    T        0      0        2 
  14 chr14_88360486     HPrz    G    T        0      0        2 
  14 chr14_88360486     ZBoe    G    T        0      0        2 
  14 chr14_88360486     ZGre    G    T      0.5      1        2 
  14 chr14_88360486     ZHar    G    T        0      0        2 
  14 chr14_88360486   Sample    G    T        0      0        2 
  14 chr14_88363487     AAsi    G    C        0      0        2 
  14 chr14_88363487     AKia    G    C        0      0        2 
  14 chr14_88363487     AOna    G    C        0      0        2 
  14 chr14_88363487     ASom    G    C        0      0        2 
  14 chr14_88363487     HCab    G    C        0      0        2 
  14 chr14_88363487     HPrz    G    C        0      0        2 
  14 chr14_88363487     ZBoe    G    C        0      0        2 
  14 chr14_88363487     ZGre    G    C        0      0        2 
  14 chr14_88363487     ZHar    G    C      0.5      1        2 
  14 chr14_88363487   Sample    G    C        0      0        2 
  14 chr14_88364717     AAsi    T    C        0      0        2 
  14 chr14_88364717     AKia    T    C        0      0        2 
  14 chr14_88364717     AOna    T    C        0      0        2 
  14 chr14_88364717     ASom    T    C        0      0        2 
  14 chr14_88364717     HCab    T    C        0      0        2 
  14 chr14_88364717     HPrz    T    C        0      0        2 
  14 chr14_88364717     ZBoe    T    C        0      0        2 
  14 chr14_88364717     ZGre    T    C        1      2        2 
  14 chr14_88364717     ZHar    T    C        0      0        2 
  14 chr14_88364717   Sample    T    C        0      0        2 
  14 chr14_88367036     AAsi    C    A        0      0        2 
  14 chr14_88367036     AKia    C    A        0      0        2 
  14 chr14_88367036     AOna    C    A        0      0        2 
  14 chr14_88367036     ASom    C    A        0      0        2 
  14 chr14_88367036     HCab    C    A        1      2        2 
  14 chr14_88367036     HPrz    C    A        1      2        2 
  14 chr14_88367036     ZBoe    C    A        0      0        2 
  14 chr14_88367036     ZGre    C    A        0      0        2 
  14 chr14_88367036     ZHar    C    A        0      0        2 
  14 chr14_88367036   Sample    C    A        0      0        2 
  14 chr14_88367992     AAsi    T    C        0      0        2 
  14 chr14_88367992     AKia    T    C        0      0        2 
  14 chr14_88367992     AOna    T    C        0      0        2 
  14 chr14_88367992     ASom    T    C        0      0        2 
  14 chr14_88367992     HCab    T    C        0      0        2 
  14 chr14_88367992     HPrz    T    C        0      0        2 
  14 chr14_88367992     ZBoe    T    C        0      0        2 
  14 chr14_88367992     ZGre    T    C        0      0        2 
  14 chr14_88367992     ZHar    T    C      0.5      1        2 
  14 chr14_88367992   Sample    T    C        0      0        2 
  14 chr14_88370183     AAsi    C    A        0      0        2 
  14 chr14_88370183     AKia    C    A        0      0        2 
  14 chr14_88370183     AOna    C    A        0      0        2 
  14 chr14_88370183     ASom    C    A        0      0        2 
  14 chr14_88370183     HCab    C    A        0      0        2 
  14 chr14_88370183     HPrz    C    A        0      0        2 
  14 chr14_88370183     ZBoe    C    A        0      0        2 
  14 chr14_88370183     ZGre    C    A      0.5      1        2 
  14 chr14_88370183     ZHar    C    A        0      0        2 
  14 chr14_88370183   Sample    C    A        0      0        2 
  14 chr14_88374175     AAsi    T    C        0      0        2 
  14 chr14_88374175     AKia    T    C        1      2        2 
  14 chr14_88374175     AOna    T    C        0      0        2 
  14 chr14_88374175     ASom    T    C        1      2        2 
  14 chr14_88374175     HCab    T    C        1      2        2 
  14 chr14_88374175     HPrz    T    C        1      2        2 
  14 chr14_88374175     ZBoe    T    C        0      0        2 
  14 chr14_88374175     ZGre    T    C        0      0        2 
  14 chr14_88374175     ZHar    T    C        0      0        2 
  14 chr14_88374175   Sample    T    C        0      0        2 
  14 chr14_88374243     AAsi    A    T        0      0        2 
  14 chr14_88374243     AKia    A    T        0      0        2 
  14 chr14_88374243     AOna    A    T      0.5      1        2 
  14 chr14_88374243     ASom    A    T        0      0        2 
  14 chr14_88374243     HCab    A    T        0      0        2 
  14 chr14_88374243     HPrz    A    T        0      0        2 
  14 chr14_88374243     ZBoe    A    T        0      0        2 
  14 chr14_88374243     ZGre    A    T        0      0        2 
  14 chr14_88374243     ZHar    A    T        0      0        2 
  14 chr14_88374243   Sample    A    T        0      0        2 
  14 chr14_88381985     AAsi    A    T        0      0        2 
  14 chr14_88381985     AKia    A    T        0      0        2 
  14 chr14_88381985     AOna    A    T        0      0        2 
  14 chr14_88381985     ASom    A    T        0      0        2 
  14 chr14_88381985     HCab    A    T        1      2        2 
  14 chr14_88381985     HPrz    A    T        1      2        2 
  14 chr14_88381985     ZBoe    A    T        0      0        2 
  14 chr14_88381985     ZGre    A    T        0      0        2 
  14 chr14_88381985     ZHar    A    T        0      0        2 
  14 chr14_88381985   Sample    A    T        0      0        2 
  14 chr14_88382798     AAsi    C    A        0      0        2 
  14 chr14_88382798     AKia    C    A        0      0        2 
  14 chr14_88382798     AOna    C    A        0      0        2 
  14 chr14_88382798     ASom    C    A        0      0        2 
  14 chr14_88382798     HCab    C    A        1      2        2 
  14 chr14_88382798     HPrz    C    A        1      2        2 
  14 chr14_88382798     ZBoe    C    A        0      0        2 
  14 chr14_88382798     ZGre    C    A        0      0        2 
  14 chr14_88382798     ZHar    C    A        0      0        2 
  14 chr14_88382798   Sample    C    A        0      0        2 
  14 chr14_88394858     AAsi    G    T        0      0        2 
  14 chr14_88394858     AKia    G    T        0      0        2 
  14 chr14_88394858     AOna    G    T        0      0        2 
  14 chr14_88394858     ASom    G    T        0      0        2 
  14 chr14_88394858     HCab    G    T        0      0        2 
  14 chr14_88394858     HPrz    G    T        0      0        2 
  14 chr14_88394858     ZBoe    G    T      0.5      1        2 
  14 chr14_88394858     ZGre    G    T        0      0        2 
  14 chr14_88394858     ZHar    G    T        0      0        2 
  14 chr14_88394858   Sample    G    T        0      0        2 
  14 chr14_88394999     AAsi    A    G        0      0        2 
  14 chr14_88394999     AKia    A    G        0      0        2 
  14 chr14_88394999     AOna    A    G        0      0        2 
  14 chr14_88394999     ASom    A    G        0      0        2 
  14 chr14_88394999     HCab    A    G        0      0        2 
  14 chr14_88394999     HPrz    A    G      0.5      1        2 
  14 chr14_88394999     ZBoe    A    G        0      0        2 
  14 chr14_88394999     ZGre    A    G        0      0        2 
  14 chr14_88394999     ZHar    A    G        0      0        2 
  14 chr14_88394999   Sample    A    G        0      0        2 
  14 chr14_88396260     AAsi    T    C        0      0        2 
  14 chr14_88396260     AKia    T    C        0      0        2 
  14 chr14_88396260     AOna    T    C        0      0        2 
  14 chr14_88396260     ASom    T    C        0      0        2 
  14 chr14_88396260     HCab    T    C        1      2        2 
  14 chr14_88396260     HPrz    T    C        1      2        2 
  14 chr14_88396260     ZBoe    T    C        0      0        2 
  14 chr14_88396260     ZGre    T    C        0      0        2 
  14 chr14_88396260     ZHar    T    C        0      0        2 
  14 chr14_88396260   Sample    T    C        0      0        2 
  14 chr14_88405267     AAsi    T    C        0      0        2 
  14 chr14_88405267     AKia    T    C        0      0        2 
  14 chr14_88405267     AOna    T    C        0      0        2 
  14 chr14_88405267     ASom    T    C        0      0        2 
  14 chr14_88405267     HCab    T    C        1      2        2 
  14 chr14_88405267     HPrz    T    C        1      2        2 
  14 chr14_88405267     ZBoe    T    C        0      0        2 
  14 chr14_88405267     ZGre    T    C        0      0        2 
  14 chr14_88405267     ZHar    T    C        0      0        2 
  14 chr14_88405267   Sample    T    C        0      0        2 
  14 chr14_88409878     AAsi    A    G        0      0        2 
  14 chr14_88409878     AKia    A    G        0      0        2 
  14 chr14_88409878     AOna    A    G        1      2        2 
  14 chr14_88409878     ASom    A    G        0      0        2 
  14 chr14_88409878     HCab    A    G        0      0        2 
  14 chr14_88409878     HPrz    A    G        0      0        2 
  14 chr14_88409878     ZBoe    A    G        0      0        2 
  14 chr14_88409878     ZGre    A    G        0      0        2 
  14 chr14_88409878     ZHar    A    G        0      0        2 
  14 chr14_88409878   Sample    A    G        0      0        2 
  14 chr14_88413624     AAsi    A    C        0      0        2 
  14 chr14_88413624     AKia    A    C        0      0        2 
  14 chr14_88413624     AOna    A    C        0      0        2 
  14 chr14_88413624     ASom    A    C        0      0        2 
  14 chr14_88413624     HCab    A    C      0.5      1        2 
  14 chr14_88413624     HPrz    A    C        0      0        2 
  14 chr14_88413624     ZBoe    A    C        0      0        2 
  14 chr14_88413624     ZGre    A    C        0      0        2 
  14 chr14_88413624     ZHar    A    C        0      0        2 
  14 chr14_88413624   Sample    A    C        0      0        2 
  14 chr14_88420586     AAsi    G    C        0      0        2 
  14 chr14_88420586     AKia    G    C        0      0        2 
  14 chr14_88420586     AOna    G    C        0      0        2 
  14 chr14_88420586     ASom    G    C        0      0        2 
  14 chr14_88420586     HCab    G    C        0      0        2 
  14 chr14_88420586     HPrz    G    C        0      0        2 
  14 chr14_88420586     ZBoe    G    C      0.5      1        2 
  14 chr14_88420586     ZGre    G    C        0      0        2 
  14 chr14_88420586     ZHar    G    C        0      0        2 
  14 chr14_88420586   Sample    G    C        0      0        2 
  14 chr14_88420914     AAsi    C    G        0      0        2 
  14 chr14_88420914     AKia    C    G        0      0        2 
  14 chr14_88420914     AOna    C    G        0      0        2 
  14 chr14_88420914     ASom    C    G        0      0        2 
  14 chr14_88420914     HCab    C    G        0      0        2 
  14 chr14_88420914     HPrz    C    G        0      0        2 
  14 chr14_88420914     ZBoe    C    G        0      0        2 
  14 chr14_88420914     ZGre    C    G        0      0        2 
  14 chr14_88420914     ZHar    C    G        1      2        2 
  14 chr14_88420914   Sample    C    G        0      0        2 
  14 chr14_88436152     AAsi    T    C        0      0        2 
  14 chr14_88436152     AKia    T    C        0      0        2 
  14 chr14_88436152     AOna    T    C        0      0        2 
  14 chr14_88436152     ASom    T    C        0      0        2 
  14 chr14_88436152     HCab    T    C        1      2        2 
  14 chr14_88436152     HPrz    T    C        1      2        2 
  14 chr14_88436152     ZBoe    T    C        0      0        2 
  14 chr14_88436152     ZGre    T    C        0      0        2 
  14 chr14_88436152     ZHar    T    C        0      0        2 
  14 chr14_88436152   Sample    T    C        0      0        2 
  14 chr14_88446968     AAsi    G    A        0      0        2 
  14 chr14_88446968     AKia    G    A        0      0        2 
  14 chr14_88446968     AOna    G    A        0      0        2 
  14 chr14_88446968     ASom    G    A        0      0        2 
  14 chr14_88446968     HCab    G    A        0      0        2 
  14 chr14_88446968     HPrz    G    A        0      0        2 
  14 chr14_88446968     ZBoe    G    A        0      0        2 
  14 chr14_88446968     ZGre    G    A      0.5      1        2 
  14 chr14_88446968     ZHar    G    A        0      0        2 
  14 chr14_88446968   Sample    G    A        0      0        2 
  14 chr14_88453996     AAsi    T    A        0      0        2 
  14 chr14_88453996     AKia    T    A        0      0        2 
  14 chr14_88453996     AOna    T    A      0.5      1        2 
  14 chr14_88453996     ASom    T    A        0      0        2 
  14 chr14_88453996     HCab    T    A        0      0        2 
  14 chr14_88453996     HPrz    T    A        0      0        2 
  14 chr14_88453996     ZBoe    T    A        0      0        2 
  14 chr14_88453996     ZGre    T    A        0      0        2 
  14 chr14_88453996     ZHar    T    A        0      0        2 
  14 chr14_88453996   Sample    T    A        0      0        2 
  14 chr14_88455695     AAsi    G    A        0      0        2 
  14 chr14_88455695     AKia    G    A        0      0        2 
  14 chr14_88455695     AOna    G    A        0      0        2 
  14 chr14_88455695     ASom    G    A        0      0        2 
  14 chr14_88455695     HCab    G    A        1      2        2 
  14 chr14_88455695     HPrz    G    A        1      2        2 
  14 chr14_88455695     ZBoe    G    A        0      0        2 
  14 chr14_88455695     ZGre    G    A        0      0        2 
  14 chr14_88455695     ZHar    G    A        0      0        2 
  14 chr14_88455695   Sample    G    A        0      0        2 
  14 chr14_88456367     AAsi    G    A        0      0        2 
  14 chr14_88456367     AKia    G    A        0      0        2 
  14 chr14_88456367     AOna    G    A        0      0        2 
  14 chr14_88456367     ASom    G    A        0      0        2 
  14 chr14_88456367     HCab    G    A        0      0        2 
  14 chr14_88456367     HPrz    G    A        0      0        2 
  14 chr14_88456367     ZBoe    G    A        0      0        2 
  14 chr14_88456367     ZGre    G    A      0.5      1        2 
  14 chr14_88456367     ZHar    G    A        0      0        2 
  14 chr14_88456367   Sample    G    A        0      0        2 
  14 chr14_88461913     AAsi    C    T        0      0        2 
  14 chr14_88461913     AKia    C    T        0      0        2 
  14 chr14_88461913     AOna    C    T        0      0        2 
  14 chr14_88461913     ASom    C    T        0      0        2 
  14 chr14_88461913     HCab    C    T      0.5      1        2 
  14 chr14_88461913     HPrz    C    T      0.5      1        2 
  14 chr14_88461913     ZBoe    C    T        0      0        2 
  14 chr14_88461913     ZGre    C    T        0      0        2 
  14 chr14_88461913     ZHar    C    T        0      0        2 
  14 chr14_88461913   Sample    C    T        0      0        2 
  14 chr14_88473566     AAsi    A    C        0      0        2 
  14 chr14_88473566     AKia    A    C        0      0        2 
  14 chr14_88473566     AOna    A    C        0      0        2 
  14 chr14_88473566     ASom    A    C        0      0        2 
  14 chr14_88473566     HCab    A    C        0      0        2 
  14 chr14_88473566     HPrz    A    C        0      0        2 
  14 chr14_88473566     ZBoe    A    C        0      0        2 
  14 chr14_88473566     ZGre    A    C        1      2        2 
  14 chr14_88473566     ZHar    A    C        0      0        2 
  14 chr14_88473566   Sample    A    C        0      0        2 
  14 chr14_88473621     AAsi    A    G        0      0        2 
  14 chr14_88473621     AKia    A    G        0      0        2 
  14 chr14_88473621     AOna    A    G        0      0        2 
  14 chr14_88473621     ASom    A    G        0      0        2 
  14 chr14_88473621     HCab    A    G        0      0        2 
  14 chr14_88473621     HPrz    A    G      0.5      1        2 
  14 chr14_88473621     ZBoe    A    G        0      0        2 
  14 chr14_88473621     ZGre    A    G        0      0        2 
  14 chr14_88473621     ZHar    A    G        0      0        2 
  14 chr14_88473621   Sample    A    G        0      0        2 
  14 chr14_88480444     AAsi    C    A        0      0        2 
  14 chr14_88480444     AKia    C    A        0      0        2 
  14 chr14_88480444     AOna    C    A      0.5      1        2 
  14 chr14_88480444     ASom    C    A        0      0        2 
  14 chr14_88480444     HCab    C    A        0      0        2 
  14 chr14_88480444     HPrz    C    A        0      0        2 
  14 chr14_88480444     ZBoe    C    A        0      0        2 
  14 chr14_88480444     ZGre    C    A        0      0        2 
  14 chr14_88480444     ZHar    C    A        0      0        2 
  14 chr14_88480444   Sample    C    A        0      0        2 
  14 chr14_88480729     AAsi    T    C        0      0        2 
  14 chr14_88480729     AKia    T    C      0.5      1        2 
  14 chr14_88480729     AOna    T    C        0      0        2 
  14 chr14_88480729     ASom    T    C        0      0        2 
  14 chr14_88480729     HCab    T    C        0      0        2 
  14 chr14_88480729     HPrz    T    C        0      0        2 
  14 chr14_88480729     ZBoe    T    C        0      0        2 
  14 chr14_88480729     ZGre    T    C        0      0        2 
  14 chr14_88480729     ZHar    T    C        0      0        2 
  14 chr14_88480729   Sample    T    C        0      0        2 
  14 chr14_88481642     AAsi    A    G        0      0        2 
  14 chr14_88481642     AKia    A    G        0      0        2 
  14 chr14_88481642     AOna    A    G      0.5      1        2 
  14 chr14_88481642     ASom    A    G        0      0        2 
  14 chr14_88481642     HCab    A    G        0      0        2 
  14 chr14_88481642     HPrz    A    G        0      0        2 
  14 chr14_88481642     ZBoe    A    G        0      0        2 
  14 chr14_88481642     ZGre    A    G        0      0        2 
  14 chr14_88481642     ZHar    A    G        0      0        2 
  14 chr14_88481642   Sample    A    G        0      0        2 
  14 chr14_88482464     AAsi    G    C        0      0        2 
  14 chr14_88482464     AKia    G    C        0      0        2 
  14 chr14_88482464     AOna    G    C        0      0        2 
  14 chr14_88482464     ASom    G    C        0      0        2 
  14 chr14_88482464     HCab    G    C        1      2        2 
  14 chr14_88482464     HPrz    G    C        1      2        2 
  14 chr14_88482464     ZBoe    G    C        0      0        2 
  14 chr14_88482464     ZGre    G    C        0      0        2 
  14 chr14_88482464     ZHar    G    C        0      0        2 
  14 chr14_88482464   Sample    G    C        0      0        2 
  14 chr14_88484909     AAsi    C    T        0      0        2 
  14 chr14_88484909     AKia    C    T        0      0        2 
  14 chr14_88484909     AOna    C    T        0      0        2 
  14 chr14_88484909     ASom    C    T        0      0        2 
  14 chr14_88484909     HCab    C    T        1      2        2 
  14 chr14_88484909     HPrz    C    T        1      2        2 
  14 chr14_88484909     ZBoe    C    T        0      0        2 
  14 chr14_88484909     ZGre    C    T        0      0        2 
  14 chr14_88484909     ZHar    C    T        0      0        2 
  14 chr14_88484909   Sample    C    T        0      0        2 
  14 chr14_88486173     AAsi    C    T        0      0        2 
  14 chr14_88486173     AKia    C    T        0      0        2 
  14 chr14_88486173     AOna    C    T        0      0        2 
  14 chr14_88486173     ASom    C    T        0      0        2 
  14 chr14_88486173     HCab    C    T        1      2        2 
  14 chr14_88486173     HPrz    C    T        1      2        2 
  14 chr14_88486173     ZBoe    C    T        0      0        2 
  14 chr14_88486173     ZGre    C    T        0      0        2 
  14 chr14_88486173     ZHar    C    T        0      0        2 
  14 chr14_88486173   Sample    C    T        0      0        2 
  14 chr14_88490480     AAsi    A    G        0      0        2 
  14 chr14_88490480     AKia    A    G        0      0        2 
  14 chr14_88490480     AOna    A    G        0      0        2 
  14 chr14_88490480     ASom    A    G        0      0        2 
  14 chr14_88490480     HCab    A    G        0      0        2 
  14 chr14_88490480     HPrz    A    G        0      0        2 
  14 chr14_88490480     ZBoe    A    G        0      0        2 
  14 chr14_88490480     ZGre    A    G        1      2        2 
  14 chr14_88490480     ZHar    A    G        0      0        2 
  14 chr14_88490480   Sample    A    G        0      0        2 
  14 chr14_88501028     AAsi    A    C        0      0        2 
  14 chr14_88501028     AKia    A    C        0      0        2 
  14 chr14_88501028     AOna    A    C        0      0        2 
  14 chr14_88501028     ASom    A    C        0      0        2 
  14 chr14_88501028     HCab    A    C        1      2        2 
  14 chr14_88501028     HPrz    A    C        1      2        2 
  14 chr14_88501028     ZBoe    A    C        0      0        2 
  14 chr14_88501028     ZGre    A    C        0      0        2 
  14 chr14_88501028     ZHar    A    C        0      0        2 
  14 chr14_88501028   Sample    A    C        0      0        2 
  14 chr14_88511505     AAsi    T    A        0      0        2 
  14 chr14_88511505     AKia    T    A        0      0        2 
  14 chr14_88511505     AOna    T    A        0      0        2 
  14 chr14_88511505     ASom    T    A        0      0        2 
  14 chr14_88511505     HCab    T    A        1      2        2 
  14 chr14_88511505     HPrz    T    A        1      2        2 
  14 chr14_88511505     ZBoe    T    A        0      0        2 
  14 chr14_88511505     ZGre    T    A        0      0        2 
  14 chr14_88511505     ZHar    T    A        0      0        2 
  14 chr14_88511505   Sample    T    A        0      0        2 
  14 chr14_88513451     AAsi    C    T        0      0        2 
  14 chr14_88513451     AKia    C    T        0      0        2 
  14 chr14_88513451     AOna    C    T        0      0        2 
  14 chr14_88513451     ASom    C    T        1      2        2 
  14 chr14_88513451     HCab    C    T        0      0        2 
  14 chr14_88513451     HPrz    C    T        0      0        2 
  14 chr14_88513451     ZBoe    C    T        0      0        2 
  14 chr14_88513451     ZGre    C    T        0      0        2 
  14 chr14_88513451     ZHar    C    T        0      0        2 
  14 chr14_88513451   Sample    C    T        0      0        2 
  14 chr14_88514140     AAsi    A    G        0      0        2 
  14 chr14_88514140     AKia    A    G      0.5      1        2 
  14 chr14_88514140     AOna    A    G        0      0        2 
  14 chr14_88514140     ASom    A    G        0      0        2 
  14 chr14_88514140     HCab    A    G        0      0        2 
  14 chr14_88514140     HPrz    A    G        0      0        2 
  14 chr14_88514140     ZBoe    A    G        0      0        2 
  14 chr14_88514140     ZGre    A    G        0      0        2 
  14 chr14_88514140     ZHar    A    G        0      0        2 
  14 chr14_88514140   Sample    A    G        0      0        2 
  14 chr14_88520641     AAsi    A    G        0      0        2 
  14 chr14_88520641     AKia    A    G        0      0        2 
  14 chr14_88520641     AOna    A    G        0      0        2 
  14 chr14_88520641     ASom    A    G        0      0        2 
  14 chr14_88520641     HCab    A    G        1      2        2 
  14 chr14_88520641     HPrz    A    G        1      2        2 
  14 chr14_88520641     ZBoe    A    G        0      0        2 
  14 chr14_88520641     ZGre    A    G        0      0        2 
  14 chr14_88520641     ZHar    A    G        0      0        2 
  14 chr14_88520641   Sample    A    G        0      0        2 
  14 chr14_88520930     AAsi    C    T      0.5      1        2 
  14 chr14_88520930     AKia    C    T        0      0        2 
  14 chr14_88520930     AOna    C    T        0      0        2 
  14 chr14_88520930     ASom    C    T        0      0        2 
  14 chr14_88520930     HCab    C    T        0      0        2 
  14 chr14_88520930     HPrz    C    T        0      0        2 
  14 chr14_88520930     ZBoe    C    T        0      0        2 
  14 chr14_88520930     ZGre    C    T        0      0        2 
  14 chr14_88520930     ZHar    C    T        0      0        2 
  14 chr14_88520930   Sample    C    T        0      0        2 
  14 chr14_88526643     AAsi    C    T        1      2        2 
  14 chr14_88526643     AKia    C    T        0      0        2 
  14 chr14_88526643     AOna    C    T        0      0        2 
  14 chr14_88526643     ASom    C    T        0      0        2 
  14 chr14_88526643     HCab    C    T        0      0        2 
  14 chr14_88526643     HPrz    C    T        0      0        2 
  14 chr14_88526643     ZBoe    C    T        0      0        2 
  14 chr14_88526643     ZGre    C    T        0      0        2 
  14 chr14_88526643     ZHar    C    T        0      0        2 
  14 chr14_88526643   Sample    C    T        1      2        2 
  14 chr14_88532493     AAsi    G    A        0      0        2 
  14 chr14_88532493     AKia    G    A        0      0        2 
  14 chr14_88532493     AOna    G    A        0      0        2 
  14 chr14_88532493     ASom    G    A        0      0        2 
  14 chr14_88532493     HCab    G    A        0      0        2 
  14 chr14_88532493     HPrz    G    A        0      0        2 
  14 chr14_88532493     ZBoe    G    A        0      0        2 
  14 chr14_88532493     ZGre    G    A        0      0        2 
  14 chr14_88532493     ZHar    G    A        1      2        2 
  14 chr14_88532493   Sample    G    A        0      0        2 
  14 chr14_88533100     AAsi    A    G        1      2        2 
  14 chr14_88533100     AKia    A    G        0      0        2 
  14 chr14_88533100     AOna    A    G        0      0        2 
  14 chr14_88533100     ASom    A    G        1      2        2 
  14 chr14_88533100     HCab    A    G        0      0        2 
  14 chr14_88533100     HPrz    A    G        0      0        2 
  14 chr14_88533100     ZBoe    A    G        0      0        2 
  14 chr14_88533100     ZGre    A    G        0      0        2 
  14 chr14_88533100     ZHar    A    G      0.5      1        2 
  14 chr14_88533100   Sample    A    G        1      2        2 
  14 chr14_88535439     AAsi    T    C        0      0        2 
  14 chr14_88535439     AKia    T    C        0      0        2 
  14 chr14_88535439     AOna    T    C        0      0        2 
  14 chr14_88535439     ASom    T    C        0      0        2 
  14 chr14_88535439     HCab    T    C        0      0        2 
  14 chr14_88535439     HPrz    T    C        0      0        2 
  14 chr14_88535439     ZBoe    T    C        0      0        2 
  14 chr14_88535439     ZGre    T    C        1      2        2 
  14 chr14_88535439     ZHar    T    C        0      0        2 
  14 chr14_88535439   Sample    T    C        0      0        2 
  14 chr14_88538769     AAsi    A    G        0      0        2 
  14 chr14_88538769     AKia    A    G      0.5      1        2 
  14 chr14_88538769     AOna    A    G        0      0        2 
  14 chr14_88538769     ASom    A    G        0      0        2 
  14 chr14_88538769     HCab    A    G        0      0        2 
  14 chr14_88538769     HPrz    A    G        0      0        2 
  14 chr14_88538769     ZBoe    A    G        0      0        2 
  14 chr14_88538769     ZGre    A    G        0      0        2 
  14 chr14_88538769     ZHar    A    G        0      0        2 
  14 chr14_88538769   Sample    A    G        0      0        2 
  14 chr14_88538791     AAsi    A    G        0      0        2 
  14 chr14_88538791     AKia    A    G        0      0        2 
  14 chr14_88538791     AOna    A    G        0      0        2 
  14 chr14_88538791     ASom    A    G        0      0        2 
  14 chr14_88538791     HCab    A    G        0      0        2 
  14 chr14_88538791     HPrz    A    G      0.5      1        2 
  14 chr14_88538791     ZBoe    A    G        0      0        2 
  14 chr14_88538791     ZGre    A    G        0      0        2 
  14 chr14_88538791     ZHar    A    G        0      0        2 
  14 chr14_88538791   Sample    A    G        0      0        2 
  14 chr14_88551761     AAsi    C    T        0      0        2 
  14 chr14_88551761     AKia    C    T        0      0        2 
  14 chr14_88551761     AOna    C    T        0      0        2 
  14 chr14_88551761     ASom    C    T        0      0        2 
  14 chr14_88551761     HCab    C    T        1      2        2 
  14 chr14_88551761     HPrz    C    T        1      2        2 
  14 chr14_88551761     ZBoe    C    T        0      0        2 
  14 chr14_88551761     ZGre    C    T        0      0        2 
  14 chr14_88551761     ZHar    C    T        0      0        2 
  14 chr14_88551761   Sample    C    T        0      0        2 
  14 chr14_88553547     AAsi    G    C        0      0        2 
  14 chr14_88553547     AKia    G    C        0      0        2 
  14 chr14_88553547     AOna    G    C        0      0        2 
  14 chr14_88553547     ASom    G    C        0      0        2 
  14 chr14_88553547     HCab    G    C        1      2        2 
  14 chr14_88553547     HPrz    G    C        1      2        2 
  14 chr14_88553547     ZBoe    G    C        0      0        2 
  14 chr14_88553547     ZGre    G    C        0      0        2 
  14 chr14_88553547     ZHar    G    C        0      0        2 
  14 chr14_88553547   Sample    G    C        0      0        2 
  14 chr14_88556557     AAsi    C    T        0      0        2 
  14 chr14_88556557     AKia    C    T        0      0        2 
  14 chr14_88556557     AOna    C    T        0      0        2 
  14 chr14_88556557     ASom    C    T        0      0        2 
  14 chr14_88556557     HCab    C    T        0      0        2 
  14 chr14_88556557     HPrz    C    T        0      0        2 
  14 chr14_88556557     ZBoe    C    T        1      2        2 
  14 chr14_88556557     ZGre    C    T        0      0        2 
  14 chr14_88556557     ZHar    C    T        0      0        2 
  14 chr14_88556557   Sample    C    T        0      0        2 
  14 chr14_88559293     AAsi    A    G        0      0        2 
  14 chr14_88559293     AKia    A    G        0      0        2 
  14 chr14_88559293     AOna    A    G        0      0        2 
  14 chr14_88559293     ASom    A    G        0      0        2 
  14 chr14_88559293     HCab    A    G        0      0        2 
  14 chr14_88559293     HPrz    A    G        0      0        2 
  14 chr14_88559293     ZBoe    A    G        0      0        2 
  14 chr14_88559293     ZGre    A    G        1      2        2 
  14 chr14_88559293     ZHar    A    G        0      0        2 
  14 chr14_88559293   Sample    A    G        0      0        2 
  14 chr14_88560981     AAsi    C    T        0      0        2 
  14 chr14_88560981     AKia    C    T        0      0        2 
  14 chr14_88560981     AOna    C    T        0      0        2 
  14 chr14_88560981     ASom    C    T        0      0        2 
  14 chr14_88560981     HCab    C    T        1      2        2 
  14 chr14_88560981     HPrz    C    T        1      2        2 
  14 chr14_88560981     ZBoe    C    T        0      0        2 
  14 chr14_88560981     ZGre    C    T        0      0        2 
  14 chr14_88560981     ZHar    C    T        0      0        2 
  14 chr14_88560981   Sample    C    T        0      0        2 
  14 chr14_88561743     AAsi    T    C        0      0        2 
  14 chr14_88561743     AKia    T    C      0.5      1        2 
  14 chr14_88561743     AOna    T    C        0      0        2 
  14 chr14_88561743     ASom    T    C        0      0        2 
  14 chr14_88561743     HCab    T    C        0      0        2 
  14 chr14_88561743     HPrz    T    C        0      0        2 
  14 chr14_88561743     ZBoe    T    C        0      0        2 
  14 chr14_88561743     ZGre    T    C        0      0        2 
  14 chr14_88561743     ZHar    T    C        0      0        2 
  14 chr14_88561743   Sample    T    C        0      0        2 
  14 chr14_88567835     AAsi    T    C        0      0        2 
  14 chr14_88567835     AKia    T    C        0      0        2 
  14 chr14_88567835     AOna    T    C        0      0        2 
  14 chr14_88567835     ASom    T    C      0.5      1        2 
  14 chr14_88567835     HCab    T    C        0      0        2 
  14 chr14_88567835     HPrz    T    C        0      0        2 
  14 chr14_88567835     ZBoe    T    C        0      0        2 
  14 chr14_88567835     ZGre    T    C        0      0        2 
  14 chr14_88567835     ZHar    T    C        0      0        2 
  14 chr14_88567835   Sample    T    C        0      0        2 
  14 chr14_88571031     AAsi    A    G        0      0        2 
  14 chr14_88571031     AKia    A    G        0      0        2 
  14 chr14_88571031     AOna    A    G        0      0        2 
  14 chr14_88571031     ASom    A    G        0      0        2 
  14 chr14_88571031     HCab    A    G        1      2        2 
  14 chr14_88571031     HPrz    A    G      0.5      1        2 
  14 chr14_88571031     ZBoe    A    G        0      0        2 
  14 chr14_88571031     ZGre    A    G        0      0        2 
  14 chr14_88571031     ZHar    A    G        0      0        2 
  14 chr14_88571031   Sample    A    G        0      0        2 
  14 chr14_88572519     AAsi    T    C        0      0        2 
  14 chr14_88572519     AKia    T    C        0      0        2 
  14 chr14_88572519     AOna    T    C      0.5      1        2 
  14 chr14_88572519     ASom    T    C        0      0        2 
  14 chr14_88572519     HCab    T    C        0      0        2 
  14 chr14_88572519     HPrz    T    C        0      0        2 
  14 chr14_88572519     ZBoe    T    C        0      0        2 
  14 chr14_88572519     ZGre    T    C        0      0        2 
  14 chr14_88572519     ZHar    T    C        0      0        2 
  14 chr14_88572519   Sample    T    C        0      0        2 
  14 chr14_88579699     AAsi    T    G        0      0        2 
  14 chr14_88579699     AKia    T    G        0      0        2 
  14 chr14_88579699     AOna    T    G        0      0        2 
  14 chr14_88579699     ASom    T    G        0      0        2 
  14 chr14_88579699     HCab    T    G        0      0        2 
  14 chr14_88579699     HPrz    T    G        0      0        2 
  14 chr14_88579699     ZBoe    T    G      0.5      1        2 
  14 chr14_88579699     ZGre    T    G        0      0        2 
  14 chr14_88579699     ZHar    T    G        0      0        2 
  14 chr14_88579699   Sample    T    G        0      0        2 
  14 chr14_88581674     AAsi    A    C      0.5      1        2 
  14 chr14_88581674     AKia    A    C        0      0        2 
  14 chr14_88581674     AOna    A    C        0      0        2 
  14 chr14_88581674     ASom    A    C        0      0        2 
  14 chr14_88581674     HCab    A    C        0      0        2 
  14 chr14_88581674     HPrz    A    C        0      0        2 
  14 chr14_88581674     ZBoe    A    C        0      0        2 
  14 chr14_88581674     ZGre    A    C        0      0        2 
  14 chr14_88581674     ZHar    A    C        0      0        2 
  14 chr14_88581674   Sample    A    C        1      2        2 
  14 chr14_88581741     AAsi    C    T        0      0        2 
  14 chr14_88581741     AKia    C    T        0      0        2 
  14 chr14_88581741     AOna    C    T        0      0        2 
  14 chr14_88581741     ASom    C    T      0.5      1        2 
  14 chr14_88581741     HCab    C    T        0      0        2 
  14 chr14_88581741     HPrz    C    T        0      0        2 
  14 chr14_88581741     ZBoe    C    T        0      0        2 
  14 chr14_88581741     ZGre    C    T        0      0        2 
  14 chr14_88581741     ZHar    C    T        0      0        2 
  14 chr14_88581741   Sample    C    T        0      0        2 
  14 chr14_88593284     AAsi    A    G        0      0        2 
  14 chr14_88593284     AKia    A    G        0      0        2 
  14 chr14_88593284     AOna    A    G        0      0        2 
  14 chr14_88593284     ASom    A    G        0      0        2 
  14 chr14_88593284     HCab    A    G        0      0        2 
  14 chr14_88593284     HPrz    A    G        0      0        2 
  14 chr14_88593284     ZBoe    A    G        0      0        2 
  14 chr14_88593284     ZGre    A    G      0.5      1        2 
  14 chr14_88593284     ZHar    A    G        0      0        2 
  14 chr14_88593284   Sample    A    G        0      0        2 
  14 chr14_88593810     AAsi    T    C        0      0        2 
  14 chr14_88593810     AKia    T    C        0      0        2 
  14 chr14_88593810     AOna    T    C        0      0        2 
  14 chr14_88593810     ASom    T    C        0      0        2 
  14 chr14_88593810     HCab    T    C        0      0        2 
  14 chr14_88593810     HPrz    T    C        0      0        2 
  14 chr14_88593810     ZBoe    T    C        0      0        2 
  14 chr14_88593810     ZGre    T    C      0.5      1        2 
  14 chr14_88593810     ZHar    T    C        0      0        2 
  14 chr14_88593810   Sample    T    C        0      0        2 
  14 chr14_88596362     AAsi    T    C      0.5      1        2 
  14 chr14_88596362     AKia    T    C        0      0        2 
  14 chr14_88596362     AOna    T    C        0      0        2 
  14 chr14_88596362     ASom    T    C        0      0        2 
  14 chr14_88596362     HCab    T    C        0      0        2 
  14 chr14_88596362     HPrz    T    C        0      0        2 
  14 chr14_88596362     ZBoe    T    C        0      0        2 
  14 chr14_88596362     ZGre    T    C        0      0        2 
  14 chr14_88596362     ZHar    T    C        0      0        2 
  14 chr14_88596362   Sample    T    C        1      2        2 
  14 chr14_88603504     AAsi    G    C        0      0        2 
  14 chr14_88603504     AKia    G    C        0      0        2 
  14 chr14_88603504     AOna    G    C        0      0        2 
  14 chr14_88603504     ASom    G    C        0      0        2 
  14 chr14_88603504     HCab    G    C        1      2        2 
  14 chr14_88603504     HPrz    G    C        1      2        2 
  14 chr14_88603504     ZBoe    G    C        0      0        2 
  14 chr14_88603504     ZGre    G    C        0      0        2 
  14 chr14_88603504     ZHar    G    C        0      0        2 
  14 chr14_88603504   Sample    G    C        0      0        2 
  14 chr14_88609887     AAsi    C    T      0.5      1        2 
  14 chr14_88609887     AKia    C    T        0      0        2 
  14 chr14_88609887     AOna    C    T        0      0        2 
  14 chr14_88609887     ASom    C    T        0      0        2 
  14 chr14_88609887     HCab    C    T        0      0        2 
  14 chr14_88609887     HPrz    C    T        0      0        2 
  14 chr14_88609887     ZBoe    C    T        0      0        2 
  14 chr14_88609887     ZGre    C    T        0      0        2 
  14 chr14_88609887     ZHar    C    T        0      0        2 
  14 chr14_88609887   Sample    C    T        0      0        2 
  14 chr14_88611380     AAsi    A    G        0      0        2 
  14 chr14_88611380     AKia    A    G        0      0        2 
  14 chr14_88611380     AOna    A    G        0      0        2 
  14 chr14_88611380     ASom    A    G      0.5      1        2 
  14 chr14_88611380     HCab    A    G        0      0        2 
  14 chr14_88611380     HPrz    A    G        0      0        2 
  14 chr14_88611380     ZBoe    A    G        0      0        2 
  14 chr14_88611380     ZGre    A    G        0      0        2 
  14 chr14_88611380     ZHar    A    G        0      0        2 
  14 chr14_88611380   Sample    A    G        0      0        2 
  14 chr14_88612963     AAsi    A    G        0      0        2 
  14 chr14_88612963     AKia    A    G        0      0        2 
  14 chr14_88612963     AOna    A    G      0.5      1        2 
  14 chr14_88612963     ASom    A    G        0      0        2 
  14 chr14_88612963     HCab    A    G        0      0        2 
  14 chr14_88612963     HPrz    A    G        0      0        2 
  14 chr14_88612963     ZBoe    A    G        0      0        2 
  14 chr14_88612963     ZGre    A    G        0      0        2 
  14 chr14_88612963     ZHar    A    G        0      0        2 
  14 chr14_88612963   Sample    A    G        0      0        2 
  14 chr14_88625502     AAsi    T    C        0      0        2 
  14 chr14_88625502     AKia    T    C        0      0        2 
  14 chr14_88625502     AOna    T    C        0      0        2 
  14 chr14_88625502     ASom    T    C        0      0        2 
  14 chr14_88625502     HCab    T    C        0      0        2 
  14 chr14_88625502     HPrz    T    C        0      0        2 
  14 chr14_88625502     ZBoe    T    C        0      0        2 
  14 chr14_88625502     ZGre    T    C        0      0        2 
  14 chr14_88625502     ZHar    T    C        1      2        2 
  14 chr14_88625502   Sample    T    C        0      0        2 
  14 chr14_88627211     AAsi    T    A        1      2        2 
  14 chr14_88627211     AKia    T    A      0.5      1        2 
  14 chr14_88627211     AOna    T    A      0.5      1        2 
  14 chr14_88627211     ASom    T    A        1      2        2 
  14 chr14_88627211     HCab    T    A        0      0        2 
  14 chr14_88627211     HPrz    T    A        0      0        2 
  14 chr14_88627211     ZBoe    T    A        0      0        2 
  14 chr14_88627211     ZGre    T    A        0      0        2 
  14 chr14_88627211     ZHar    T    A        0      0        2 
  14 chr14_88627211   Sample    T    A        1      2        2 
  14 chr14_88630387     AAsi    C    T        0      0        2 
  14 chr14_88630387     AKia    C    T        0      0        2 
  14 chr14_88630387     AOna    C    T        0      0        2 
  14 chr14_88630387     ASom    C    T        0      0        2 
  14 chr14_88630387     HCab    C    T        0      0        2 
  14 chr14_88630387     HPrz    C    T        0      0        2 
  14 chr14_88630387     ZBoe    C    T        0      0        2 
  14 chr14_88630387     ZGre    C    T      0.5      1        2 
  14 chr14_88630387     ZHar    C    T        0      0        2 
  14 chr14_88630387   Sample    C    T        0      0        2 
  14 chr14_88634094     AAsi    C    T        0      0        2 
  14 chr14_88634094     AKia    C    T      0.5      1        2 
  14 chr14_88634094     AOna    C    T        0      0        2 
  14 chr14_88634094     ASom    C    T        0      0        2 
  14 chr14_88634094     HCab    C    T        0      0        2 
  14 chr14_88634094     HPrz    C    T        0      0        2 
  14 chr14_88634094     ZBoe    C    T        0      0        2 
  14 chr14_88634094     ZGre    C    T        0      0        2 
  14 chr14_88634094     ZHar    C    T        0      0        2 
  14 chr14_88634094   Sample    C    T        0      0        2 
  14 chr14_88635943     AAsi    G    C        0      0        2 
  14 chr14_88635943     AKia    G    C        0      0        2 
  14 chr14_88635943     AOna    G    C        0      0        2 
  14 chr14_88635943     ASom    G    C        0      0        2 
  14 chr14_88635943     HCab    G    C        0      0        2 
  14 chr14_88635943     HPrz    G    C        0      0        2 
  14 chr14_88635943     ZBoe    G    C      0.5      1        2 
  14 chr14_88635943     ZGre    G    C        0      0        2 
  14 chr14_88635943     ZHar    G    C        0      0        2 
  14 chr14_88635943   Sample    G    C        0      0        2 
  14 chr14_88641708     AAsi    A    G        0      0        2 
  14 chr14_88641708     AKia    A    G        0      0        2 
  14 chr14_88641708     AOna    A    G        0      0        2 
  14 chr14_88641708     ASom    A    G      0.5      1        2 
  14 chr14_88641708     HCab    A    G        0      0        2 
  14 chr14_88641708     HPrz    A    G        0      0        2 
  14 chr14_88641708     ZBoe    A    G        0      0        2 
  14 chr14_88641708     ZGre    A    G        0      0        2 
  14 chr14_88641708     ZHar    A    G        0      0        2 
  14 chr14_88641708   Sample    A    G        0      0        2 
  14 chr14_88642992     AAsi    G    A        0      0        2 
  14 chr14_88642992     AKia    G    A        0      0        2 
  14 chr14_88642992     AOna    G    A        0      0        2 
  14 chr14_88642992     ASom    G    A        0      0        2 
  14 chr14_88642992     HCab    G    A        0      0        2 
  14 chr14_88642992     HPrz    G    A        0      0        2 
  14 chr14_88642992     ZBoe    G    A        0      0        2 
  14 chr14_88642992     ZGre    G    A        0      0        2 
  14 chr14_88642992     ZHar    G    A        1      2        2 
  14 chr14_88642992   Sample    G    A        0      0        2 
  14 chr14_88649648     AAsi    A    G        0      0        2 
  14 chr14_88649648     AKia    A    G        0      0        2 
  14 chr14_88649648     AOna    A    G        0      0        2 
  14 chr14_88649648     ASom    A    G        0      0        2 
  14 chr14_88649648     HCab    A    G        0      0        2 
  14 chr14_88649648     HPrz    A    G        0      0        2 
  14 chr14_88649648     ZBoe    A    G        0      0        2 
  14 chr14_88649648     ZGre    A    G        1      2        2 
  14 chr14_88649648     ZHar    A    G        0      0        2 
  14 chr14_88649648   Sample    A    G        0      0        2 
  14 chr14_88652044     AAsi    T    C        0      0        2 
  14 chr14_88652044     AKia    T    C        0      0        2 
  14 chr14_88652044     AOna    T    C        0      0        2 
  14 chr14_88652044     ASom    T    C        0      0        2 
  14 chr14_88652044     HCab    T    C        0      0        2 
  14 chr14_88652044     HPrz    T    C        0      0        2 
  14 chr14_88652044     ZBoe    T    C        0      0        2 
  14 chr14_88652044     ZGre    T    C      0.5      1        2 
  14 chr14_88652044     ZHar    T    C        0      0        2 
  14 chr14_88652044   Sample    T    C        0      0        2 
  14 chr14_88653678     AAsi    T    C        0      0        2 
  14 chr14_88653678     AKia    T    C        0      0        2 
  14 chr14_88653678     AOna    T    C        1      2        2 
  14 chr14_88653678     ASom    T    C        0      0        2 
  14 chr14_88653678     HCab    T    C        0      0        2 
  14 chr14_88653678     HPrz    T    C        0      0        2 
  14 chr14_88653678     ZBoe    T    C        0      0        2 
  14 chr14_88653678     ZGre    T    C        0      0        2 
  14 chr14_88653678     ZHar    T    C        0      0        2 
  14 chr14_88653678   Sample    T    C        0      0        2 
  14 chr14_88655484     AAsi    T    C        0      0        2 
  14 chr14_88655484     AKia    T    C        0      0        2 
  14 chr14_88655484     AOna    T    C        0      0        2 
  14 chr14_88655484     ASom    T    C        0      0        2 
  14 chr14_88655484     HCab    T    C      0.5      1        2 
  14 chr14_88655484     HPrz    T    C        0      0        2 
  14 chr14_88655484     ZBoe    T    C        0      0        2 
  14 chr14_88655484     ZGre    T    C        0      0        2 
  14 chr14_88655484     ZHar    T    C        0      0        2 
  14 chr14_88655484   Sample    T    C        0      0        2 
  14 chr14_88656750     AAsi    G    A        0      0        2 
  14 chr14_88656750     AKia    G    A        0      0        2 
  14 chr14_88656750     AOna    G    A      0.5      1        2 
  14 chr14_88656750     ASom    G    A        0      0        2 
  14 chr14_88656750     HCab    G    A        0      0        2 
  14 chr14_88656750     HPrz    G    A        0      0        2 
  14 chr14_88656750     ZBoe    G    A        0      0        2 
  14 chr14_88656750     ZGre    G    A        0      0        2 
  14 chr14_88656750     ZHar    G    A        0      0        2 
  14 chr14_88656750   Sample    G    A        0      0        2 
  14 chr14_88657978     AAsi    G    C        0      0        2 
  14 chr14_88657978     AKia    G    C        0      0        2 
  14 chr14_88657978     AOna    G    C        0      0        2 
  14 chr14_88657978     ASom    G    C        0      0        2 
  14 chr14_88657978     HCab    G    C      0.5      1        2 
  14 chr14_88657978     HPrz    G    C        0      0        2 
  14 chr14_88657978     ZBoe    G    C        0      0        2 
  14 chr14_88657978     ZGre    G    C        0      0        2 
  14 chr14_88657978     ZHar    G    C        0      0        2 
  14 chr14_88657978   Sample    G    C        0      0        2 
  14 chr14_88666476     AAsi    T    C        0      0        2 
  14 chr14_88666476     AKia    T    C        0      0        2 
  14 chr14_88666476     AOna    T    C        0      0        2 
  14 chr14_88666476     ASom    T    C        0      0        2 
  14 chr14_88666476     HCab    T    C      0.5      1        2 
  14 chr14_88666476     HPrz    T    C        0      0        2 
  14 chr14_88666476     ZBoe    T    C        0      0        2 
  14 chr14_88666476     ZGre    T    C        0      0        2 
  14 chr14_88666476     ZHar    T    C        0      0        2 
  14 chr14_88666476   Sample    T    C        0      0        2 
  14 chr14_88671190     AAsi    A    C        0      0        2 
  14 chr14_88671190     AKia    A    C        0      0        2 
  14 chr14_88671190     AOna    A    C        0      0        2 
  14 chr14_88671190     ASom    A    C        0      0        2 
  14 chr14_88671190     HCab    A    C        0      0        2 
  14 chr14_88671190     HPrz    A    C        0      0        2 
  14 chr14_88671190     ZBoe    A    C      0.5      1        2 
  14 chr14_88671190     ZGre    A    C        0      0        2 
  14 chr14_88671190     ZHar    A    C        0      0        2 
  14 chr14_88671190   Sample    A    C        0      0        2 
  14 chr14_88679323     AAsi    G    C        0      0        2 
  14 chr14_88679323     AKia    G    C        0      0        2 
  14 chr14_88679323     AOna    G    C        0      0        2 
  14 chr14_88679323     ASom    G    C        0      0        2 
  14 chr14_88679323     HCab    G    C        0      0        2 
  14 chr14_88679323     HPrz    G    C        0      0        2 
  14 chr14_88679323     ZBoe    G    C        0      0        2 
  14 chr14_88679323     ZGre    G    C        1      2        2 
  14 chr14_88679323     ZHar    G    C        0      0        2 
  14 chr14_88679323   Sample    G    C        0      0        2 
  14 chr14_88689429     AAsi    C    T        0      0        2 
  14 chr14_88689429     AKia    C    T        0      0        2 
  14 chr14_88689429     AOna    C    T        0      0        2 
  14 chr14_88689429     ASom    C    T        0      0        2 
  14 chr14_88689429     HCab    C    T        1      2        2 
  14 chr14_88689429     HPrz    C    T        1      2        2 
  14 chr14_88689429     ZBoe    C    T        0      0        2 
  14 chr14_88689429     ZGre    C    T        0      0        2 
  14 chr14_88689429     ZHar    C    T        0      0        2 
  14 chr14_88689429   Sample    C    T        0      0        2 
  14 chr14_88693443     AAsi    C    T        0      0        2 
  14 chr14_88693443     AKia    C    T        0      0        2 
  14 chr14_88693443     AOna    C    T        0      0        2 
  14 chr14_88693443     ASom    C    T        0      0        2 
  14 chr14_88693443     HCab    C    T        0      0        2 
  14 chr14_88693443     HPrz    C    T        0      0        2 
  14 chr14_88693443     ZBoe    C    T        0      0        2 
  14 chr14_88693443     ZGre    C    T        0      0        2 
  14 chr14_88693443     ZHar    C    T        1      2        2 
  14 chr14_88693443   Sample    C    T        0      0        2 
  14 chr14_88706085     AAsi    T    C        0      0        2 
  14 chr14_88706085     AKia    T    C        0      0        2 
  14 chr14_88706085     AOna    T    C        0      0        2 
  14 chr14_88706085     ASom    T    C        0      0        2 
  14 chr14_88706085     HCab    T    C        0      0        2 
  14 chr14_88706085     HPrz    T    C        0      0        2 
  14 chr14_88706085     ZBoe    T    C        0      0        2 
  14 chr14_88706085     ZGre    T    C        0      0        2 
  14 chr14_88706085     ZHar    T    C        1      2        2 
  14 chr14_88706085   Sample    T    C        0      0        2 
  14 chr14_88709607     AAsi    A    C        0      0        2 
  14 chr14_88709607     AKia    A    C        0      0        2 
  14 chr14_88709607     AOna    A    C      0.5      1        2 
  14 chr14_88709607     ASom    A    C        0      0        2 
  14 chr14_88709607     HCab    A    C        0      0        2 
  14 chr14_88709607     HPrz    A    C        0      0        2 
  14 chr14_88709607     ZBoe    A    C        0      0        2 
  14 chr14_88709607     ZGre    A    C        0      0        2 
  14 chr14_88709607     ZHar    A    C        0      0        2 
  14 chr14_88709607   Sample    A    C        0      0        2 
  14 chr14_88716077     AAsi    C    T        0      0        2 
  14 chr14_88716077     AKia    C    T        0      0        2 
  14 chr14_88716077     AOna    C    T        0      0        2 
  14 chr14_88716077     ASom    C    T        1      2        2 
  14 chr14_88716077     HCab    C    T        0      0        2 
  14 chr14_88716077     HPrz    C    T        0      0        2 
  14 chr14_88716077     ZBoe    C    T        0      0        2 
  14 chr14_88716077     ZGre    C    T        0      0        2 
  14 chr14_88716077     ZHar    C    T        0      0        2 
  14 chr14_88716077   Sample    C    T        0      0        2 
  14 chr14_88718307     AAsi    T    C        0      0        2 
  14 chr14_88718307     AKia    T    C        0      0        2 
  14 chr14_88718307     AOna    T    C        0      0        2 
  14 chr14_88718307     ASom    T    C        0      0        2 
  14 chr14_88718307     HCab    T    C        1      2        2 
  14 chr14_88718307     HPrz    T    C        1      2        2 
  14 chr14_88718307     ZBoe    T    C        0      0        2 
  14 chr14_88718307     ZGre    T    C        0      0        2 
  14 chr14_88718307     ZHar    T    C        0      0        2 
  14 chr14_88718307   Sample    T    C        0      0        2 
  14 chr14_88719584     AAsi    G    C        0      0        2 
  14 chr14_88719584     AKia    G    C        0      0        2 
  14 chr14_88719584     AOna    G    C      0.5      1        2 
  14 chr14_88719584     ASom    G    C        0      0        2 
  14 chr14_88719584     HCab    G    C        0      0        2 
  14 chr14_88719584     HPrz    G    C        0      0        2 
  14 chr14_88719584     ZBoe    G    C        0      0        2 
  14 chr14_88719584     ZGre    G    C        0      0        2 
  14 chr14_88719584     ZHar    G    C        0      0        2 
  14 chr14_88719584   Sample    G    C        0      0        2 
  14 chr14_88720774     AAsi    A    T        0      0        2 
  14 chr14_88720774     AKia    A    T        0      0        2 
  14 chr14_88720774     AOna    A    T        0      0        2 
  14 chr14_88720774     ASom    A    T        0      0        2 
  14 chr14_88720774     HCab    A    T        1      2        2 
  14 chr14_88720774     HPrz    A    T        1      2        2 
  14 chr14_88720774     ZBoe    A    T        0      0        2 
  14 chr14_88720774     ZGre    A    T        0      0        2 
  14 chr14_88720774     ZHar    A    T        0      0        2 
  14 chr14_88720774   Sample    A    T        0      0        2 
  14 chr14_88721068     AAsi    T    C      0.5      1        2 
  14 chr14_88721068     AKia    T    C        0      0        2 
  14 chr14_88721068     AOna    T    C      0.5      1        2 
  14 chr14_88721068     ASom    T    C        0      0        2 
  14 chr14_88721068     HCab    T    C        0      0        2 
  14 chr14_88721068     HPrz    T    C        0      0        2 
  14 chr14_88721068     ZBoe    T    C        0      0        2 
  14 chr14_88721068     ZGre    T    C        0      0        2 
  14 chr14_88721068     ZHar    T    C        1      2        2 
  14 chr14_88721068   Sample    T    C        0      0        2 
  14 chr14_88725409     AAsi    A    T        0      0        2 
  14 chr14_88725409     AKia    A    T        0      0        2 
  14 chr14_88725409     AOna    A    T        0      0        2 
  14 chr14_88725409     ASom    A    T        0      0        2 
  14 chr14_88725409     HCab    A    T        1      2        2 
  14 chr14_88725409     HPrz    A    T        1      2        2 
  14 chr14_88725409     ZBoe    A    T        0      0        2 
  14 chr14_88725409     ZGre    A    T        0      0        2 
  14 chr14_88725409     ZHar    A    T        1      2        2 
  14 chr14_88725409   Sample    A    T        0      0        2 
  14 chr14_88728158     AAsi    C    T        0      0        2 
  14 chr14_88728158     AKia    C    T        0      0        2 
  14 chr14_88728158     AOna    C    T        0      0        2 
  14 chr14_88728158     ASom    C    T        0      0        2 
  14 chr14_88728158     HCab    C    T        0      0        2 
  14 chr14_88728158     HPrz    C    T      0.5      1        2 
  14 chr14_88728158     ZBoe    C    T        0      0        2 
  14 chr14_88728158     ZGre    C    T        0      0        2 
  14 chr14_88728158     ZHar    C    T        0      0        2 
  14 chr14_88728158   Sample    C    T        0      0        2 
  14 chr14_88736507     AAsi    T    C        0      0        2 
  14 chr14_88736507     AKia    T    C        0      0        2 
  14 chr14_88736507     AOna    T    C        0      0        2 
  14 chr14_88736507     ASom    T    C        0      0        2 
  14 chr14_88736507     HCab    T    C        1      2        2 
  14 chr14_88736507     HPrz    T    C        0      0        2 
  14 chr14_88736507     ZBoe    T    C        0      0        2 
  14 chr14_88736507     ZGre    T    C        0      0        2 
  14 chr14_88736507     ZHar    T    C        0      0        2 
  14 chr14_88736507   Sample    T    C        0      0        2 
  14 chr14_88759408     AAsi    G    T        0      0        2 
  14 chr14_88759408     AKia    G    T        0      0        2 
  14 chr14_88759408     AOna    G    T        0      0        2 
  14 chr14_88759408     ASom    G    T        0      0        2 
  14 chr14_88759408     HCab    G    T        0      0        2 
  14 chr14_88759408     HPrz    G    T        0      0        2 
  14 chr14_88759408     ZBoe    G    T        0      0        2 
  14 chr14_88759408     ZGre    G    T        0      0        2 
  14 chr14_88759408     ZHar    G    T        1      2        2 
  14 chr14_88759408   Sample    G    T        0      0        2 
  14 chr14_88768340     AAsi    T    C        0      0        2 
  14 chr14_88768340     AKia    T    C        0      0        2 
  14 chr14_88768340     AOna    T    C        0      0        2 
  14 chr14_88768340     ASom    T    C        0      0        2 
  14 chr14_88768340     HCab    T    C        0      0        2 
  14 chr14_88768340     HPrz    T    C        0      0        2 
  14 chr14_88768340     ZBoe    T    C        0      0        2 
  14 chr14_88768340     ZGre    T    C        1      2        2 
  14 chr14_88768340     ZHar    T    C        0      0        2 
  14 chr14_88768340   Sample    T    C        0      0        2 
  14 chr14_88768495     AAsi    T    C        0      0        2 
  14 chr14_88768495     AKia    T    C      0.5      1        2 
  14 chr14_88768495     AOna    T    C        0      0        2 
  14 chr14_88768495     ASom    T    C        0      0        2 
  14 chr14_88768495     HCab    T    C        0      0        2 
  14 chr14_88768495     HPrz    T    C      0.5      1        2 
  14 chr14_88768495     ZBoe    T    C        0      0        2 
  14 chr14_88768495     ZGre    T    C        0      0        2 
  14 chr14_88768495     ZHar    T    C        0      0        2 
  14 chr14_88768495   Sample    T    C        0      0        2 
  14 chr14_88779421     AAsi    T    G        0      0        2 
  14 chr14_88779421     AKia    T    G        0      0        2 
  14 chr14_88779421     AOna    T    G        0      0        2 
  14 chr14_88779421     ASom    T    G        0      0        2 
  14 chr14_88779421     HCab    T    G        1      2        2 
  14 chr14_88779421     HPrz    T    G        1      2        2 
  14 chr14_88779421     ZBoe    T    G        0      0        2 
  14 chr14_88779421     ZGre    T    G        0      0        2 
  14 chr14_88779421     ZHar    T    G        0      0        2 
  14 chr14_88779421   Sample    T    G        0      0        2 
  14 chr14_88782054     AAsi    G    T        0      0        2 
  14 chr14_88782054     AKia    G    T        0      0        2 
  14 chr14_88782054     AOna    G    T        0      0        2 
  14 chr14_88782054     ASom    G    T        0      0        2 
  14 chr14_88782054     HCab    G    T        1      2        2 
  14 chr14_88782054     HPrz    G    T        1      2        2 
  14 chr14_88782054     ZBoe    G    T        0      0        2 
  14 chr14_88782054     ZGre    G    T        0      0        2 
  14 chr14_88782054     ZHar    G    T        0      0        2 
  14 chr14_88782054   Sample    G    T        0      0        2 
  14 chr14_88790130     AAsi    A    T        1      2        2 
  14 chr14_88790130     AKia    A    T        0      0        2 
  14 chr14_88790130     AOna    A    T        0      0        2 
  14 chr14_88790130     ASom    A    T        1      2        2 
  14 chr14_88790130     HCab    A    T        0      0        2 
  14 chr14_88790130     HPrz    A    T        0      0        2 
  14 chr14_88790130     ZBoe    A    T        0      0        2 
  14 chr14_88790130     ZGre    A    T        0      0        2 
  14 chr14_88790130     ZHar    A    T        0      0        2 
  14 chr14_88790130   Sample    A    T        1      2        2 
  14 chr14_88790520     AAsi    C    T        0      0        2 
  14 chr14_88790520     AKia    C    T        0      0        2 
  14 chr14_88790520     AOna    C    T        0      0        2 
  14 chr14_88790520     ASom    C    T        0      0        2 
  14 chr14_88790520     HCab    C    T        0      0        2 
  14 chr14_88790520     HPrz    C    T        0      0        2 
  14 chr14_88790520     ZBoe    C    T        1      2        2 
  14 chr14_88790520     ZGre    C    T        0      0        2 
  14 chr14_88790520     ZHar    C    T        0      0        2 
  14 chr14_88790520   Sample    C    T        0      0        2 
  14 chr14_88791760     AAsi    A    G        0      0        2 
  14 chr14_88791760     AKia    A    G        0      0        2 
  14 chr14_88791760     AOna    A    G        0      0        2 
  14 chr14_88791760     ASom    A    G        0      0        2 
  14 chr14_88791760     HCab    A    G        1      2        2 
  14 chr14_88791760     HPrz    A    G      0.5      1        2 
  14 chr14_88791760     ZBoe    A    G        0      0        2 
  14 chr14_88791760     ZGre    A    G        0      0        2 
  14 chr14_88791760     ZHar    A    G        0      0        2 
  14 chr14_88791760   Sample    A    G        0      0        2 
  14 chr14_88793896     AAsi    C    A        0      0        2 
  14 chr14_88793896     AKia    C    A        0      0        2 
  14 chr14_88793896     AOna    C    A        0      0        2 
  14 chr14_88793896     ASom    C    A        0      0        2 
  14 chr14_88793896     HCab    C    A        1      2        2 
  14 chr14_88793896     HPrz    C    A        1      2        2 
  14 chr14_88793896     ZBoe    C    A        0      0        2 
  14 chr14_88793896     ZGre    C    A        0      0        2 
  14 chr14_88793896     ZHar    C    A        0      0        2 
  14 chr14_88793896   Sample    C    A        0      0        2 
  14 chr14_88793952     AAsi    C    G        0      0        2 
  14 chr14_88793952     AKia    C    G        0      0        2 
  14 chr14_88793952     AOna    C    G        0      0        2 
  14 chr14_88793952     ASom    C    G        0      0        2 
  14 chr14_88793952     HCab    C    G        0      0        2 
  14 chr14_88793952     HPrz    C    G        0      0        2 
  14 chr14_88793952     ZBoe    C    G        0      0        2 
  14 chr14_88793952     ZGre    C    G        0      0        2 
  14 chr14_88793952     ZHar    C    G      0.5      1        2 
  14 chr14_88793952   Sample    C    G        0      0        2 
  14 chr14_88796935     AAsi    T    G        0      0        2 
  14 chr14_88796935     AKia    T    G        0      0        2 
  14 chr14_88796935     AOna    T    G        0      0        2 
  14 chr14_88796935     ASom    T    G        1      2        2 
  14 chr14_88796935     HCab    T    G        0      0        2 
  14 chr14_88796935     HPrz    T    G        0      0        2 
  14 chr14_88796935     ZBoe    T    G        0      0        2 
  14 chr14_88796935     ZGre    T    G        0      0        2 
  14 chr14_88796935     ZHar    T    G        0      0        2 
  14 chr14_88796935   Sample    T    G        0      0        2 
  14 chr14_88799815     AAsi    G    A        0      0        2 
  14 chr14_88799815     AKia    G    A        0      0        2 
  14 chr14_88799815     AOna    G    A        0      0        2 
  14 chr14_88799815     ASom    G    A        0      0        2 
  14 chr14_88799815     HCab    G    A        1      2        2 
  14 chr14_88799815     HPrz    G    A        1      2        2 
  14 chr14_88799815     ZBoe    G    A        0      0        2 
  14 chr14_88799815     ZGre    G    A        0      0        2 
  14 chr14_88799815     ZHar    G    A        0      0        2 
  14 chr14_88799815   Sample    G    A        0      0        2 
  14 chr14_88800500     AAsi    G    A        0      0        2 
  14 chr14_88800500     AKia    G    A        0      0        2 
  14 chr14_88800500     AOna    G    A        0      0        2 
  14 chr14_88800500     ASom    G    A        0      0        2 
  14 chr14_88800500     HCab    G    A        1      2        2 
  14 chr14_88800500     HPrz    G    A        1      2        2 
  14 chr14_88800500     ZBoe    G    A        0      0        2 
  14 chr14_88800500     ZGre    G    A        0      0        2 
  14 chr14_88800500     ZHar    G    A        0      0        2 
  14 chr14_88800500   Sample    G    A        0      0        2 
  14 chr14_88802247     AAsi    G    T        0      0        2 
  14 chr14_88802247     AKia    G    T        0      0        2 
  14 chr14_88802247     AOna    G    T        0      0        2 
  14 chr14_88802247     ASom    G    T        0      0        2 
  14 chr14_88802247     HCab    G    T        1      2        2 
  14 chr14_88802247     HPrz    G    T        1      2        2 
  14 chr14_88802247     ZBoe    G    T        0      0        2 
  14 chr14_88802247     ZGre    G    T        0      0        2 
  14 chr14_88802247     ZHar    G    T        0      0        2 
  14 chr14_88802247   Sample    G    T        0      0        2 
  14 chr14_88804297     AAsi    G    C        0      0        2 
  14 chr14_88804297     AKia    G    C        0      0        2 
  14 chr14_88804297     AOna    G    C        0      0        2 
  14 chr14_88804297     ASom    G    C        0      0        2 
  14 chr14_88804297     HCab    G    C        0      0        2 
  14 chr14_88804297     HPrz    G    C        0      0        2 
  14 chr14_88804297     ZBoe    G    C        0      0        2 
  14 chr14_88804297     ZGre    G    C        0      0        2 
  14 chr14_88804297     ZHar    G    C        1      2        2 
  14 chr14_88804297   Sample    G    C        0      0        2 
  14 chr14_88808428     AAsi    C    T        0      0        2 
  14 chr14_88808428     AKia    C    T        0      0        2 
  14 chr14_88808428     AOna    C    T        0      0        2 
  14 chr14_88808428     ASom    C    T        0      0        2 
  14 chr14_88808428     HCab    C    T        0      0        2 
  14 chr14_88808428     HPrz    C    T        0      0        2 
  14 chr14_88808428     ZBoe    C    T      0.5      1        2 
  14 chr14_88808428     ZGre    C    T        0      0        2 
  14 chr14_88808428     ZHar    C    T        0      0        2 
  14 chr14_88808428   Sample    C    T        0      0        2 
  14 chr14_88814959     AAsi    G    A        0      0        2 
  14 chr14_88814959     AKia    G    A        0      0        2 
  14 chr14_88814959     AOna    G    A        0      0        2 
  14 chr14_88814959     ASom    G    A        0      0        2 
  14 chr14_88814959     HCab    G    A        1      2        2 
  14 chr14_88814959     HPrz    G    A        1      2        2 
  14 chr14_88814959     ZBoe    G    A        0      0        2 
  14 chr14_88814959     ZGre    G    A        0      0        2 
  14 chr14_88814959     ZHar    G    A        0      0        2 
  14 chr14_88814959   Sample    G    A        0      0        2 
  14 chr14_88818231     AAsi    A    G        0      0        2 
  14 chr14_88818231     AKia    A    G        0      0        2 
  14 chr14_88818231     AOna    A    G        0      0        2 
  14 chr14_88818231     ASom    A    G      0.5      1        2 
  14 chr14_88818231     HCab    A    G        0      0        2 
  14 chr14_88818231     HPrz    A    G        0      0        2 
  14 chr14_88818231     ZBoe    A    G        0      0        2 
  14 chr14_88818231     ZGre    A    G        0      0        2 
  14 chr14_88818231     ZHar    A    G        0      0        2 
  14 chr14_88818231   Sample    A    G        0      0        2 
  14 chr14_88830328     AAsi    C    G        0      0        2 
  14 chr14_88830328     AKia    C    G        0      0        2 
  14 chr14_88830328     AOna    C    G        0      0        2 
  14 chr14_88830328     ASom    C    G        0      0        2 
  14 chr14_88830328     HCab    C    G        1      2        2 
  14 chr14_88830328     HPrz    C    G        1      2        2 
  14 chr14_88830328     ZBoe    C    G        0      0        2 
  14 chr14_88830328     ZGre    C    G        0      0        2 
  14 chr14_88830328     ZHar    C    G        0      0        2 
  14 chr14_88830328   Sample    C    G        0      0        2 
  14 chr14_88832157     AAsi    G    A        0      0        2 
  14 chr14_88832157     AKia    G    A        0      0        2 
  14 chr14_88832157     AOna    G    A        0      0        2 
  14 chr14_88832157     ASom    G    A        1      2        2 
  14 chr14_88832157     HCab    G    A        0      0        2 
  14 chr14_88832157     HPrz    G    A        0      0        2 
  14 chr14_88832157     ZBoe    G    A        0      0        2 
  14 chr14_88832157     ZGre    G    A        0      0        2 
  14 chr14_88832157     ZHar    G    A        0      0        2 
  14 chr14_88832157   Sample    G    A        0      0        2 
  14 chr14_88838269     AAsi    C    G        0      0        2 
  14 chr14_88838269     AKia    C    G        0      0        2 
  14 chr14_88838269     AOna    C    G      0.5      1        2 
  14 chr14_88838269     ASom    C    G        0      0        2 
  14 chr14_88838269     HCab    C    G        0      0        2 
  14 chr14_88838269     HPrz    C    G        0      0        2 
  14 chr14_88838269     ZBoe    C    G        0      0        2 
  14 chr14_88838269     ZGre    C    G        0      0        2 
  14 chr14_88838269     ZHar    C    G        0      0        2 
  14 chr14_88838269   Sample    C    G        0      0        2 
  14 chr14_88844930     AAsi    C    T        0      0        2 
  14 chr14_88844930     AKia    C    T        0      0        2 
  14 chr14_88844930     AOna    C    T      0.5      1        2 
  14 chr14_88844930     ASom    C    T        0      0        2 
  14 chr14_88844930     HCab    C    T        0      0        2 
  14 chr14_88844930     HPrz    C    T        0      0        2 
  14 chr14_88844930     ZBoe    C    T        0      0        2 
  14 chr14_88844930     ZGre    C    T        0      0        2 
  14 chr14_88844930     ZHar    C    T        0      0        2 
  14 chr14_88844930   Sample    C    T        0      0        2 
  14 chr14_88850607     AAsi    T    G        0      0        2 
  14 chr14_88850607     AKia    T    G        0      0        2 
  14 chr14_88850607     AOna    T    G        0      0        2 
  14 chr14_88850607     ASom    T    G        0      0        2 
  14 chr14_88850607     HCab    T    G        0      0        2 
  14 chr14_88850607     HPrz    T    G        0      0        2 
  14 chr14_88850607     ZBoe    T    G        0      0        2 
  14 chr14_88850607     ZGre    T    G      0.5      1        2 
  14 chr14_88850607     ZHar    T    G        0      0        2 
  14 chr14_88850607   Sample    T    G        0      0        2 
  14 chr14_88850812     AAsi    T    C        0      0        2 
  14 chr14_88850812     AKia    T    C        0      0        2 
  14 chr14_88850812     AOna    T    C      0.5      1        2 
  14 chr14_88850812     ASom    T    C        0      0        2 
  14 chr14_88850812     HCab    T    C        0      0        2 
  14 chr14_88850812     HPrz    T    C        0      0        2 
  14 chr14_88850812     ZBoe    T    C        0      0        2 
  14 chr14_88850812     ZGre    T    C        0      0        2 
  14 chr14_88850812     ZHar    T    C        0      0        2 
  14 chr14_88850812   Sample    T    C        0      0        2 
  14 chr14_88852542     AAsi    G    A        1      2        2 
  14 chr14_88852542     AKia    G    A        0      0        2 
  14 chr14_88852542     AOna    G    A        0      0        2 
  14 chr14_88852542     ASom    G    A        0      0        2 
  14 chr14_88852542     HCab    G    A        1      2        2 
  14 chr14_88852542     HPrz    G    A        1      2        2 
  14 chr14_88852542     ZBoe    G    A        0      0        2 
  14 chr14_88852542     ZGre    G    A        0      0        2 
  14 chr14_88852542     ZHar    G    A        0      0        2 
  14 chr14_88852542   Sample    G    A        0      0        2 
  14 chr14_88853497     AAsi    A    G        1      2        2 
  14 chr14_88853497     AKia    A    G        0      0        2 
  14 chr14_88853497     AOna    A    G        0      0        2 
  14 chr14_88853497     ASom    A    G        0      0        2 
  14 chr14_88853497     HCab    A    G        0      0        2 
  14 chr14_88853497     HPrz    A    G        0      0        2 
  14 chr14_88853497     ZBoe    A    G        0      0        2 
  14 chr14_88853497     ZGre    A    G        0      0        2 
  14 chr14_88853497     ZHar    A    G        0      0        2 
  14 chr14_88853497   Sample    A    G        1      2        2 
  14 chr14_88868872     AAsi    A    G        0      0        2 
  14 chr14_88868872     AKia    A    G        0      0        2 
  14 chr14_88868872     AOna    A    G        0      0        2 
  14 chr14_88868872     ASom    A    G        0      0        2 
  14 chr14_88868872     HCab    A    G        0      0        2 
  14 chr14_88868872     HPrz    A    G      0.5      1        2 
  14 chr14_88868872     ZBoe    A    G        0      0        2 
  14 chr14_88868872     ZGre    A    G        0      0        2 
  14 chr14_88868872     ZHar    A    G        0      0        2 
  14 chr14_88868872   Sample    A    G        0      0        2 
  14 chr14_88869327     AAsi    T    C        0      0        2 
  14 chr14_88869327     AKia    T    C        0      0        2 
  14 chr14_88869327     AOna    T    C        0      0        2 
  14 chr14_88869327     ASom    T    C        0      0        2 
  14 chr14_88869327     HCab    T    C        1      2        2 
  14 chr14_88869327     HPrz    T    C        1      2        2 
  14 chr14_88869327     ZBoe    T    C        0      0        2 
  14 chr14_88869327     ZGre    T    C        0      0        2 
  14 chr14_88869327     ZHar    T    C        0      0        2 
  14 chr14_88869327   Sample    T    C        0      0        2 
  14 chr14_88879325     AAsi    G    A        0      0        2 
  14 chr14_88879325     AKia    G    A        0      0        2 
  14 chr14_88879325     AOna    G    A        0      0        2 
  14 chr14_88879325     ASom    G    A        0      0        2 
  14 chr14_88879325     HCab    G    A        1      2        2 
  14 chr14_88879325     HPrz    G    A        1      2        2 
  14 chr14_88879325     ZBoe    G    A        0      0        2 
  14 chr14_88879325     ZGre    G    A        0      0        2 
  14 chr14_88879325     ZHar    G    A        0      0        2 
  14 chr14_88879325   Sample    G    A        0      0        2 
  14 chr14_88883295     AAsi    A    G        0      0        2 
  14 chr14_88883295     AKia    A    G        0      0        2 
  14 chr14_88883295     AOna    A    G        0      0        2 
  14 chr14_88883295     ASom    A    G        0      0        2 
  14 chr14_88883295     HCab    A    G        0      0        2 
  14 chr14_88883295     HPrz    A    G        0      0        2 
  14 chr14_88883295     ZBoe    A    G        0      0        2 
  14 chr14_88883295     ZGre    A    G        0      0        2 
  14 chr14_88883295     ZHar    A    G      0.5      1        2 
  14 chr14_88883295   Sample    A    G        0      0        2 
  14 chr14_88887841     AAsi    G    C        0      0        2 
  14 chr14_88887841     AKia    G    C        1      2        2 
  14 chr14_88887841     AOna    G    C        0      0        2 
  14 chr14_88887841     ASom    G    C        0      0        2 
  14 chr14_88887841     HCab    G    C        0      0        2 
  14 chr14_88887841     HPrz    G    C        0      0        2 
  14 chr14_88887841     ZBoe    G    C        0      0        2 
  14 chr14_88887841     ZGre    G    C        1      2        2 
  14 chr14_88887841     ZHar    G    C        0      0        2 
  14 chr14_88887841   Sample    G    C        0      0        2 
  14 chr14_88891767     AAsi    T    C        0      0        2 
  14 chr14_88891767     AKia    T    C        1      2        2 
  14 chr14_88891767     AOna    T    C        0      0        2 
  14 chr14_88891767     ASom    T    C        0      0        2 
  14 chr14_88891767     HCab    T    C        0      0        2 
  14 chr14_88891767     HPrz    T    C        0      0        2 
  14 chr14_88891767     ZBoe    T    C        0      0        2 
  14 chr14_88891767     ZGre    T    C        0      0        2 
  14 chr14_88891767     ZHar    T    C        0      0        2 
  14 chr14_88891767   Sample    T    C        0      0        2 
  14 chr14_88902791     AAsi    G    C        0      0        2 
  14 chr14_88902791     AKia    G    C        0      0        2 
  14 chr14_88902791     AOna    G    C        0      0        2 
  14 chr14_88902791     ASom    G    C        0      0        2 
  14 chr14_88902791     HCab    G    C        0      0        2 
  14 chr14_88902791     HPrz    G    C        0      0        2 
  14 chr14_88902791     ZBoe    G    C        0      0        2 
  14 chr14_88902791     ZGre    G    C        0      0        2 
  14 chr14_88902791     ZHar    G    C      0.5      1        2 
  14 chr14_88902791   Sample    G    C        0      0        2 
  14 chr14_88903674     AAsi    T    C        0      0        2 
  14 chr14_88903674     AKia    T    C        0      0        2 
  14 chr14_88903674     AOna    T    C      0.5      1        2 
  14 chr14_88903674     ASom    T    C        0      0        2 
  14 chr14_88903674     HCab    T    C        0      0        2 
  14 chr14_88903674     HPrz    T    C        0      0        2 
  14 chr14_88903674     ZBoe    T    C        0      0        2 
  14 chr14_88903674     ZGre    T    C        0      0        2 
  14 chr14_88903674     ZHar    T    C        0      0        2 
  14 chr14_88903674   Sample    T    C        0      0        2 
  14 chr14_88903969     AAsi    A    G        0      0        2 
  14 chr14_88903969     AKia    A    G        0      0        2 
  14 chr14_88903969     AOna    A    G        0      0        2 
  14 chr14_88903969     ASom    A    G        0      0        2 
  14 chr14_88903969     HCab    A    G        0      0        2 
  14 chr14_88903969     HPrz    A    G        0      0        2 
  14 chr14_88903969     ZBoe    A    G        0      0        2 
  14 chr14_88903969     ZGre    A    G        0      0        2 
  14 chr14_88903969     ZHar    A    G        1      2        2 
  14 chr14_88903969   Sample    A    G        0      0        2 
  14 chr14_88907306     AAsi    T    C        0      0        2 
  14 chr14_88907306     AKia    T    C        0      0        2 
  14 chr14_88907306     AOna    T    C        0      0        2 
  14 chr14_88907306     ASom    T    C        0      0        2 
  14 chr14_88907306     HCab    T    C        0      0        2 
  14 chr14_88907306     HPrz    T    C        1      2        2 
  14 chr14_88907306     ZBoe    T    C        0      0        2 
  14 chr14_88907306     ZGre    T    C        0      0        2 
  14 chr14_88907306     ZHar    T    C        0      0        2 
  14 chr14_88907306   Sample    T    C        0      0        2 
  14 chr14_88909329     AAsi    G    T        0      0        2 
  14 chr14_88909329     AKia    G    T        0      0        2 
  14 chr14_88909329     AOna    G    T        0      0        2 
  14 chr14_88909329     ASom    G    T        0      0        2 
  14 chr14_88909329     HCab    G    T        0      0        2 
  14 chr14_88909329     HPrz    G    T        1      2        2 
  14 chr14_88909329     ZBoe    G    T        0      0        2 
  14 chr14_88909329     ZGre    G    T        0      0        2 
  14 chr14_88909329     ZHar    G    T        0      0        2 
  14 chr14_88909329   Sample    G    T        0      0        2 
  14 chr14_88917305     AAsi    G    T        0      0        2 
  14 chr14_88917305     AKia    G    T        0      0        2 
  14 chr14_88917305     AOna    G    T        0      0        2 
  14 chr14_88917305     ASom    G    T        0      0        2 
  14 chr14_88917305     HCab    G    T        1      2        2 
  14 chr14_88917305     HPrz    G    T        0      0        2 
  14 chr14_88917305     ZBoe    G    T        0      0        2 
  14 chr14_88917305     ZGre    G    T        0      0        2 
  14 chr14_88917305     ZHar    G    T        0      0        2 
  14 chr14_88917305   Sample    G    T        0      0        2 
  14 chr14_88920075     AAsi    T    C        0      0        2 
  14 chr14_88920075     AKia    T    C        1      2        2 
  14 chr14_88920075     AOna    T    C        0      0        2 
  14 chr14_88920075     ASom    T    C        0      0        2 
  14 chr14_88920075     HCab    T    C        0      0        2 
  14 chr14_88920075     HPrz    T    C        0      0        2 
  14 chr14_88920075     ZBoe    T    C        0      0        2 
  14 chr14_88920075     ZGre    T    C        0      0        2 
  14 chr14_88920075     ZHar    T    C        0      0        2 
  14 chr14_88920075   Sample    T    C        0      0        2 
  14 chr14_88921482     AAsi    A    T        0      0        2 
  14 chr14_88921482     AKia    A    T        0      0        2 
  14 chr14_88921482     AOna    A    T        0      0        2 
  14 chr14_88921482     ASom    A    T        0      0        2 
  14 chr14_88921482     HCab    A    T        0      0        2 
  14 chr14_88921482     HPrz    A    T        0      0        2 
  14 chr14_88921482     ZBoe    A    T        0      0        2 
  14 chr14_88921482     ZGre    A    T      0.5      1        2 
  14 chr14_88921482     ZHar    A    T        0      0        2 
  14 chr14_88921482   Sample    A    T        0      0        2 
  14 chr14_88929072     AAsi    T    C        0      0        2 
  14 chr14_88929072     AKia    T    C        0      0        2 
  14 chr14_88929072     AOna    T    C        0      0        2 
  14 chr14_88929072     ASom    T    C        1      2        2 
  14 chr14_88929072     HCab    T    C        0      0        2 
  14 chr14_88929072     HPrz    T    C        0      0        2 
  14 chr14_88929072     ZBoe    T    C        0      0        2 
  14 chr14_88929072     ZGre    T    C        0      0        2 
  14 chr14_88929072     ZHar    T    C        0      0        2 
  14 chr14_88929072   Sample    T    C        0      0        2 
  14 chr14_88929186     AAsi    T    C        0      0        2 
  14 chr14_88929186     AKia    T    C        0      0        2 
  14 chr14_88929186     AOna    T    C        0      0        2 
  14 chr14_88929186     ASom    T    C        0      0        2 
  14 chr14_88929186     HCab    T    C        0      0        2 
  14 chr14_88929186     HPrz    T    C      0.5      1        2 
  14 chr14_88929186     ZBoe    T    C        0      0        2 
  14 chr14_88929186     ZGre    T    C        0      0        2 
  14 chr14_88929186     ZHar    T    C        0      0        2 
  14 chr14_88929186   Sample    T    C        0      0        2 
  14 chr14_88930258     AAsi    A    G        0      0        2 
  14 chr14_88930258     AKia    A    G        0      0        2 
  14 chr14_88930258     AOna    A    G        0      0        2 
  14 chr14_88930258     ASom    A    G      0.5      1        2 
  14 chr14_88930258     HCab    A    G        0      0        2 
  14 chr14_88930258     HPrz    A    G        0      0        2 
  14 chr14_88930258     ZBoe    A    G        0      0        2 
  14 chr14_88930258     ZGre    A    G        0      0        2 
  14 chr14_88930258     ZHar    A    G        0      0        2 
  14 chr14_88930258   Sample    A    G        0      0        2 
  14 chr14_88944902     AAsi    G    A        0      0        2 
  14 chr14_88944902     AKia    G    A        1      2        2 
  14 chr14_88944902     AOna    G    A        0      0        2 
  14 chr14_88944902     ASom    G    A        0      0        2 
  14 chr14_88944902     HCab    G    A        0      0        2 
  14 chr14_88944902     HPrz    G    A        0      0        2 
  14 chr14_88944902     ZBoe    G    A        0      0        2 
  14 chr14_88944902     ZGre    G    A        0      0        2 
  14 chr14_88944902     ZHar    G    A        0      0        2 
  14 chr14_88944902   Sample    G    A        0      0        2 
  14 chr14_88946982     AAsi    T    G        0      0        2 
  14 chr14_88946982     AKia    T    G        0      0        2 
  14 chr14_88946982     AOna    T    G        0      0        2 
  14 chr14_88946982     ASom    T    G        0      0        2 
  14 chr14_88946982     HCab    T    G      0.5      1        2 
  14 chr14_88946982     HPrz    T    G        0      0        2 
  14 chr14_88946982     ZBoe    T    G        0      0        2 
  14 chr14_88946982     ZGre    T    G        0      0        2 
  14 chr14_88946982     ZHar    T    G        0      0        2 
  14 chr14_88946982   Sample    T    G        0      0        2 
  14 chr14_88961282     AAsi    G    T        1      2        2 
  14 chr14_88961282     AKia    G    T        0      0        2 
  14 chr14_88961282     AOna    G    T        0      0        2 
  14 chr14_88961282     ASom    G    T        1      2        2 
  14 chr14_88961282     HCab    G    T        0      0        2 
  14 chr14_88961282     HPrz    G    T        0      0        2 
  14 chr14_88961282     ZBoe    G    T        0      0        2 
  14 chr14_88961282     ZGre    G    T        0      0        2 
  14 chr14_88961282     ZHar    G    T        0      0        2 
  14 chr14_88961282   Sample    G    T        1      2        2 
  14 chr14_88972518     AAsi    G    T        0      0        2 
  14 chr14_88972518     AKia    G    T        1      2        2 
  14 chr14_88972518     AOna    G    T        1      2        2 
  14 chr14_88972518     ASom    G    T        0      0        2 
  14 chr14_88972518     HCab    G    T        0      0        2 
  14 chr14_88972518     HPrz    G    T        0      0        2 
  14 chr14_88972518     ZBoe    G    T        0      0        2 
  14 chr14_88972518     ZGre    G    T        0      0        2 
  14 chr14_88972518     ZHar    G    T        0      0        2 
  14 chr14_88972518   Sample    G    T        0      0        2 
  14 chr14_88977719     AAsi    T    C        0      0        2 
  14 chr14_88977719     AKia    T    C        0      0        2 
  14 chr14_88977719     AOna    T    C        0      0        2 
  14 chr14_88977719     ASom    T    C        0      0        2 
  14 chr14_88977719     HCab    T    C        0      0        2 
  14 chr14_88977719     HPrz    T    C        0      0        2 
  14 chr14_88977719     ZBoe    T    C        0      0        2 
  14 chr14_88977719     ZGre    T    C        0      0        2 
  14 chr14_88977719     ZHar    T    C        1      2        2 
  14 chr14_88977719   Sample    T    C        0      0        2 
  14 chr14_88987441     AAsi    C    G        0      0        2 
  14 chr14_88987441     AKia    C    G        0      0        2 
  14 chr14_88987441     AOna    C    G        0      0        2 
  14 chr14_88987441     ASom    C    G        0      0        2 
  14 chr14_88987441     HCab    C    G        0      0        2 
  14 chr14_88987441     HPrz    C    G        0      0        2 
  14 chr14_88987441     ZBoe    C    G        1      2        2 
  14 chr14_88987441     ZGre    C    G        1      2        2 
  14 chr14_88987441     ZHar    C    G        1      2        2 
  14 chr14_88987441   Sample    C    G        0      0        2 
  14 chr14_88987471     AAsi    T    A        0      0        2 
  14 chr14_88987471     AKia    T    A        0      0        2 
  14 chr14_88987471     AOna    T    A        0      0        2 
  14 chr14_88987471     ASom    T    A        0      0        2 
  14 chr14_88987471     HCab    T    A        0      0        2 
  14 chr14_88987471     HPrz    T    A        0      0        2 
  14 chr14_88987471     ZBoe    T    A        1      2        2 
  14 chr14_88987471     ZGre    T    A        1      2        2 
  14 chr14_88987471     ZHar    T    A        1      2        2 
  14 chr14_88987471   Sample    T    A        0      0        2 
  14 chr14_88987530     AAsi    G    A        0      0        2 
  14 chr14_88987530     AKia    G    A        0      0        2 
  14 chr14_88987530     AOna    G    A        0      0        2 
  14 chr14_88987530     ASom    G    A        0      0        2 
  14 chr14_88987530     HCab    G    A        0      0        2 
  14 chr14_88987530     HPrz    G    A        0      0        2 
  14 chr14_88987530     ZBoe    G    A        1      2        2 
  14 chr14_88987530     ZGre    G    A        1      2        2 
  14 chr14_88987530     ZHar    G    A        1      2        2 
  14 chr14_88987530   Sample    G    A        0      0        2 
  14 chr14_88987534     AAsi    C    T        0      0        2 
  14 chr14_88987534     AKia    C    T        0      0        2 
  14 chr14_88987534     AOna    C    T        0      0        2 
  14 chr14_88987534     ASom    C    T        0      0        2 
  14 chr14_88987534     HCab    C    T        0      0        2 
  14 chr14_88987534     HPrz    C    T        0      0        2 
  14 chr14_88987534     ZBoe    C    T        1      2        2 
  14 chr14_88987534     ZGre    C    T        1      2        2 
  14 chr14_88987534     ZHar    C    T        1      2        2 
  14 chr14_88987534   Sample    C    T        0      0        2 
  14 chr14_88987780     AAsi    T    G        0      0        2 
  14 chr14_88987780     AKia    T    G        0      0        2 
  14 chr14_88987780     AOna    T    G        0      0        2 
  14 chr14_88987780     ASom    T    G        0      0        2 
  14 chr14_88987780     HCab    T    G        0      0        2 
  14 chr14_88987780     HPrz    T    G        0      0        2 
  14 chr14_88987780     ZBoe    T    G        1      2        2 
  14 chr14_88987780     ZGre    T    G        1      2        2 
  14 chr14_88987780     ZHar    T    G        1      2        2 
  14 chr14_88987780   Sample    T    G        0      0        2 
  14 chr14_88989027     AAsi    G    T        1      2        2 
  14 chr14_88989027     AKia    G    T        1      2        2 
  14 chr14_88989027     AOna    G    T        1      2        2 
  14 chr14_88989027     ASom    G    T        1      2        2 
  14 chr14_88989027     HCab    G    T        0      0        2 
  14 chr14_88989027     HPrz    G    T        0      0        2 
  14 chr14_88989027     ZBoe    G    T        0      0        2 
  14 chr14_88989027     ZGre    G    T        0      0        2 
  14 chr14_88989027     ZHar    G    T        0      0        2 
  14 chr14_88989027   Sample    G    T        1      2        2 
  14 chr14_88990270     AAsi    G    T        0      0        2 
  14 chr14_88990270     AKia    G    T        0      0        2 
  14 chr14_88990270     AOna    G    T        0      0        2 
  14 chr14_88990270     ASom    G    T        0      0        2 
  14 chr14_88990270     HCab    G    T        0      0        2 
  14 chr14_88990270     HPrz    G    T        0      0        2 
  14 chr14_88990270     ZBoe    G    T      0.5      1        2 
  14 chr14_88990270     ZGre    G    T        0      0        2 
  14 chr14_88990270     ZHar    G    T        0      0        2 
  14 chr14_88990270   Sample    G    T        0      0        2 
  14 chr14_88994900     AAsi    G    C      0.5      1        2 
  14 chr14_88994900     AKia    G    C        0      0        2 
  14 chr14_88994900     AOna    G    C        0      0        2 
  14 chr14_88994900     ASom    G    C        0      0        2 
  14 chr14_88994900     HCab    G    C        0      0        2 
  14 chr14_88994900     HPrz    G    C        0      0        2 
  14 chr14_88994900     ZBoe    G    C        0      0        2 
  14 chr14_88994900     ZGre    G    C        0      0        2 
  14 chr14_88994900     ZHar    G    C        0      0        2 
  14 chr14_88994900   Sample    G    C        0      0        2 
  14 chr14_88995924     AAsi    T    C        0      0        2 
  14 chr14_88995924     AKia    T    C        0      0        2 
  14 chr14_88995924     AOna    T    C        0      0        2 
  14 chr14_88995924     ASom    T    C        0      0        2 
  14 chr14_88995924     HCab    T    C        0      0        2 
  14 chr14_88995924     HPrz    T    C        0      0        2 
  14 chr14_88995924     ZBoe    T    C      0.5      1        2 
  14 chr14_88995924     ZGre    T    C        0      0        2 
  14 chr14_88995924     ZHar    T    C        0      0        2 
  14 chr14_88995924   Sample    T    C        0      0        2 
  14 chr14_88997313     AAsi    G    A        0      0        2 
  14 chr14_88997313     AKia    G    A        0      0        2 
  14 chr14_88997313     AOna    G    A        0      0        2 
  14 chr14_88997313     ASom    G    A        0      0        2 
  14 chr14_88997313     HCab    G    A        0      0        2 
  14 chr14_88997313     HPrz    G    A        1      2        2 
  14 chr14_88997313     ZBoe    G    A      0.5      1        2 
  14 chr14_88997313     ZGre    G    A        0      0        2 
  14 chr14_88997313     ZHar    G    A        0      0        2 
  14 chr14_88997313   Sample    G    A        0      0        2 
  14 chr14_88998574     AAsi    G    A        0      0        2 
  14 chr14_88998574     AKia    G    A        0      0        2 
  14 chr14_88998574     AOna    G    A        0      0        2 
  14 chr14_88998574     ASom    G    A        0      0        2 
  14 chr14_88998574     HCab    G    A        0      0        2 
  14 chr14_88998574     HPrz    G    A        0      0        2 
  14 chr14_88998574     ZBoe    G    A        0      0        2 
  14 chr14_88998574     ZGre    G    A        1      2        2 
  14 chr14_88998574     ZHar    G    A        0      0        2 
  14 chr14_88998574   Sample    G    A        0      0        2 
  14 chr14_89003586     AAsi    C    T        0      0        2 
  14 chr14_89003586     AKia    C    T        0      0        2 
  14 chr14_89003586     AOna    C    T        0      0        2 
  14 chr14_89003586     ASom    C    T        0      0        2 
  14 chr14_89003586     HCab    C    T        1      2        2 
  14 chr14_89003586     HPrz    C    T        1      2        2 
  14 chr14_89003586     ZBoe    C    T        0      0        2 
  14 chr14_89003586     ZGre    C    T        0      0        2 
  14 chr14_89003586     ZHar    C    T        0      0        2 
  14 chr14_89003586   Sample    C    T        0      0        2 
  14 chr14_89007052     AAsi    G    T        0      0        2 
  14 chr14_89007052     AKia    G    T        0      0        2 
  14 chr14_89007052     AOna    G    T        0      0        2 
  14 chr14_89007052     ASom    G    T        1      2        2 
  14 chr14_89007052     HCab    G    T        0      0        2 
  14 chr14_89007052     HPrz    G    T        0      0        2 
  14 chr14_89007052     ZBoe    G    T        0      0        2 
  14 chr14_89007052     ZGre    G    T        0      0        2 
  14 chr14_89007052     ZHar    G    T        0      0        2 
  14 chr14_89007052   Sample    G    T        0      0        2 
  14 chr14_89009277     AAsi    C    G        0      0        2 
  14 chr14_89009277     AKia    C    G        0      0        2 
  14 chr14_89009277     AOna    C    G        0      0        2 
  14 chr14_89009277     ASom    C    G        0      0        2 
  14 chr14_89009277     HCab    C    G        0      0        2 
  14 chr14_89009277     HPrz    C    G        1      2        2 
  14 chr14_89009277     ZBoe    C    G        0      0        2 
  14 chr14_89009277     ZGre    C    G        0      0        2 
  14 chr14_89009277     ZHar    C    G        0      0        2 
  14 chr14_89009277   Sample    C    G        0      0        2 
  14 chr14_89009454     AAsi    C    A        0      0        2 
  14 chr14_89009454     AKia    C    A        0      0        2 
  14 chr14_89009454     AOna    C    A        0      0        2 
  14 chr14_89009454     ASom    C    A        0      0        2 
  14 chr14_89009454     HCab    C    A        1      2        2 
  14 chr14_89009454     HPrz    C    A        1      2        2 
  14 chr14_89009454     ZBoe    C    A        0      0        2 
  14 chr14_89009454     ZGre    C    A        0      0        2 
  14 chr14_89009454     ZHar    C    A        0      0        2 
  14 chr14_89009454   Sample    C    A        0      0        2 
  14 chr14_89012670     AAsi    A    G        0      0        2 
  14 chr14_89012670     AKia    A    G        1      2        2 
  14 chr14_89012670     AOna    A    G      0.5      1        2 
  14 chr14_89012670     ASom    A    G        0      0        2 
  14 chr14_89012670     HCab    A    G        0      0        2 
  14 chr14_89012670     HPrz    A    G        0      0        2 
  14 chr14_89012670     ZBoe    A    G        0      0        2 
  14 chr14_89012670     ZGre    A    G        0      0        2 
  14 chr14_89012670     ZHar    A    G        0      0        2 
  14 chr14_89012670   Sample    A    G        0      0        2 
  14 chr14_89014971     AAsi    T    C        0      0        2 
  14 chr14_89014971     AKia    T    C        0      0        2 
  14 chr14_89014971     AOna    T    C      0.5      1        2 
  14 chr14_89014971     ASom    T    C        0      0        2 
  14 chr14_89014971     HCab    T    C        0      0        2 
  14 chr14_89014971     HPrz    T    C        0      0        2 
  14 chr14_89014971     ZBoe    T    C        0      0        2 
  14 chr14_89014971     ZGre    T    C        0      0        2 
  14 chr14_89014971     ZHar    T    C        0      0        2 
  14 chr14_89014971   Sample    T    C        0      0        2 
  14 chr14_89015687     AAsi    C    T        0      0        2 
  14 chr14_89015687     AKia    C    T        0      0        2 
  14 chr14_89015687     AOna    C    T        0      0        2 
  14 chr14_89015687     ASom    C    T        0      0        2 
  14 chr14_89015687     HCab    C    T        0      0        2 
  14 chr14_89015687     HPrz    C    T      0.5      1        2 
  14 chr14_89015687     ZBoe    C    T        0      0        2 
  14 chr14_89015687     ZGre    C    T        0      0        2 
  14 chr14_89015687     ZHar    C    T        0      0        2 
  14 chr14_89015687   Sample    C    T        0      0        2 
  14 chr14_89024222     AAsi    T    C        0      0        2 
  14 chr14_89024222     AKia    T    C        0      0        2 
  14 chr14_89024222     AOna    T    C        0      0        2 
  14 chr14_89024222     ASom    T    C        0      0        2 
  14 chr14_89024222     HCab    T    C        1      2        2 
  14 chr14_89024222     HPrz    T    C        1      2        2 
  14 chr14_89024222     ZBoe    T    C        0      0        2 
  14 chr14_89024222     ZGre    T    C        0      0        2 
  14 chr14_89024222     ZHar    T    C        0      0        2 
  14 chr14_89024222   Sample    T    C        0      0        2 
  14 chr14_89028563     AAsi    T    C        0      0        2 
  14 chr14_89028563     AKia    T    C        0      0        2 
  14 chr14_89028563     AOna    T    C        0      0        2 
  14 chr14_89028563     ASom    T    C        0      0        2 
  14 chr14_89028563     HCab    T    C        1      2        2 
  14 chr14_89028563     HPrz    T    C        1      2        2 
  14 chr14_89028563     ZBoe    T    C        0      0        2 
  14 chr14_89028563     ZGre    T    C        0      0        2 
  14 chr14_89028563     ZHar    T    C        0      0        2 
  14 chr14_89028563   Sample    T    C        0      0        2 
  14 chr14_89040362     AAsi    C    T        0      0        2 
  14 chr14_89040362     AKia    C    T        0      0        2 
  14 chr14_89040362     AOna    C    T        0      0        2 
  14 chr14_89040362     ASom    C    T        0      0        2 
  14 chr14_89040362     HCab    C    T        1      2        2 
  14 chr14_89040362     HPrz    C    T        1      2        2 
  14 chr14_89040362     ZBoe    C    T        0      0        2 
  14 chr14_89040362     ZGre    C    T        0      0        2 
  14 chr14_89040362     ZHar    C    T        0      0        2 
  14 chr14_89040362   Sample    C    T        0      0        2 
  14 chr14_89047366     AAsi    G    A        0      0        2 
  14 chr14_89047366     AKia    G    A        0      0        2 
  14 chr14_89047366     AOna    G    A        0      0        2 
  14 chr14_89047366     ASom    G    A        0      0        2 
  14 chr14_89047366     HCab    G    A        0      0        2 
  14 chr14_89047366     HPrz    G    A        0      0        2 
  14 chr14_89047366     ZBoe    G    A        0      0        2 
  14 chr14_89047366     ZGre    G    A        1      2        2 
  14 chr14_89047366     ZHar    G    A        0      0        2 
  14 chr14_89047366   Sample    G    A        0      0        2 
  14 chr14_89050164     AAsi    A    G        0      0        2 
  14 chr14_89050164     AKia    A    G        0      0        2 
  14 chr14_89050164     AOna    A    G        0      0        2 
  14 chr14_89050164     ASom    A    G        0      0        2 
  14 chr14_89050164     HCab    A    G      0.5      1        2 
  14 chr14_89050164     HPrz    A    G        0      0        2 
  14 chr14_89050164     ZBoe    A    G        0      0        2 
  14 chr14_89050164     ZGre    A    G        0      0        2 
  14 chr14_89050164     ZHar    A    G        0      0        2 
  14 chr14_89050164   Sample    A    G        0      0        2 
  14 chr14_89053689     AAsi    A    G        0      0        2 
  14 chr14_89053689     AKia    A    G        0      0        2 
  14 chr14_89053689     AOna    A    G      0.5      1        2 
  14 chr14_89053689     ASom    A    G        0      0        2 
  14 chr14_89053689     HCab    A    G        0      0        2 
  14 chr14_89053689     HPrz    A    G        0      0        2 
  14 chr14_89053689     ZBoe    A    G        0      0        2 
  14 chr14_89053689     ZGre    A    G        0      0        2 
  14 chr14_89053689     ZHar    A    G        0      0        2 
  14 chr14_89053689   Sample    A    G        0      0        2 
  14 chr14_89060944     AAsi    C    T        0      0        2 
  14 chr14_89060944     AKia    C    T        0      0        2 
  14 chr14_89060944     AOna    C    T        1      2        2 
  14 chr14_89060944     ASom    C    T        0      0        2 
  14 chr14_89060944     HCab    C    T        0      0        2 
  14 chr14_89060944     HPrz    C    T        0      0        2 
  14 chr14_89060944     ZBoe    C    T        0      0        2 
  14 chr14_89060944     ZGre    C    T        0      0        2 
  14 chr14_89060944     ZHar    C    T        0      0        2 
  14 chr14_89060944   Sample    C    T        0      0        2 
  14 chr14_89061373     AAsi    T    C        0      0        2 
  14 chr14_89061373     AKia    T    C      0.5      1        2 
  14 chr14_89061373     AOna    T    C        0      0        2 
  14 chr14_89061373     ASom    T    C        0      0        2 
  14 chr14_89061373     HCab    T    C        0      0        2 
  14 chr14_89061373     HPrz    T    C        0      0        2 
  14 chr14_89061373     ZBoe    T    C        0      0        2 
  14 chr14_89061373     ZGre    T    C        0      0        2 
  14 chr14_89061373     ZHar    T    C        0      0        2 
  14 chr14_89061373   Sample    T    C        0      0        2 
  14 chr14_89064648     AAsi    G    A        0      0        2 
  14 chr14_89064648     AKia    G    A        1      2        2 
  14 chr14_89064648     AOna    G    A      0.5      1        2 
  14 chr14_89064648     ASom    G    A        0      0        2 
  14 chr14_89064648     HCab    G    A        0      0        2 
  14 chr14_89064648     HPrz    G    A        0      0        2 
  14 chr14_89064648     ZBoe    G    A        0      0        2 
  14 chr14_89064648     ZGre    G    A        0      0        2 
  14 chr14_89064648     ZHar    G    A        0      0        2 
  14 chr14_89064648   Sample    G    A        0      0        2 
  14 chr14_89068512     AAsi    C    T        0      0        2 
  14 chr14_89068512     AKia    C    T      0.5      1        2 
  14 chr14_89068512     AOna    C    T      0.5      1        2 
  14 chr14_89068512     ASom    C    T        0      0        2 
  14 chr14_89068512     HCab    C    T        0      0        2 
  14 chr14_89068512     HPrz    C    T        0      0        2 
  14 chr14_89068512     ZBoe    C    T        0      0        2 
  14 chr14_89068512     ZGre    C    T        0      0        2 
  14 chr14_89068512     ZHar    C    T        0      0        2 
  14 chr14_89068512   Sample    C    T        0      0        2 
  14 chr14_89071746     AAsi    A    C        0      0        2 
  14 chr14_89071746     AKia    A    C      0.5      1        2 
  14 chr14_89071746     AOna    A    C        0      0        2 
  14 chr14_89071746     ASom    A    C        0      0        2 
  14 chr14_89071746     HCab    A    C        0      0        2 
  14 chr14_89071746     HPrz    A    C        0      0        2 
  14 chr14_89071746     ZBoe    A    C        0      0        2 
  14 chr14_89071746     ZGre    A    C        0      0        2 
  14 chr14_89071746     ZHar    A    C        0      0        2 
  14 chr14_89071746   Sample    A    C        0      0        2 
  14 chr14_89071863     AAsi    A    G        0      0        2 
  14 chr14_89071863     AKia    A    G      0.5      1        2 
  14 chr14_89071863     AOna    A    G      0.5      1        2 
  14 chr14_89071863     ASom    A    G        0      0        2 
  14 chr14_89071863     HCab    A    G        0      0        2 
  14 chr14_89071863     HPrz    A    G        0      0        2 
  14 chr14_89071863     ZBoe    A    G        0      0        2 
  14 chr14_89071863     ZGre    A    G        0      0        2 
  14 chr14_89071863     ZHar    A    G        0      0        2 
  14 chr14_89071863   Sample    A    G        0      0        2 
  14 chr14_89072454     AAsi    T    C        0      0        2 
  14 chr14_89072454     AKia    T    C        0      0        2 
  14 chr14_89072454     AOna    T    C        0      0        2 
  14 chr14_89072454     ASom    T    C        0      0        2 
  14 chr14_89072454     HCab    T    C        0      0        2 
  14 chr14_89072454     HPrz    T    C        1      2        2 
  14 chr14_89072454     ZBoe    T    C        0      0        2 
  14 chr14_89072454     ZGre    T    C        0      0        2 
  14 chr14_89072454     ZHar    T    C        0      0        2 
  14 chr14_89072454   Sample    T    C        0      0        2 
  14 chr14_89079741     AAsi    C    T        0      0        2 
  14 chr14_89079741     AKia    C    T        0      0        2 
  14 chr14_89079741     AOna    C    T        0      0        2 
  14 chr14_89079741     ASom    C    T        0      0        2 
  14 chr14_89079741     HCab    C    T        1      2        2 
  14 chr14_89079741     HPrz    C    T        0      0        2 
  14 chr14_89079741     ZBoe    C    T        0      0        2 
  14 chr14_89079741     ZGre    C    T        0      0        2 
  14 chr14_89079741     ZHar    C    T        0      0        2 
  14 chr14_89079741   Sample    C    T        0      0        2 
  14 chr14_89085495     AAsi    A    G        0      0        2 
  14 chr14_89085495     AKia    A    G        0      0        2 
  14 chr14_89085495     AOna    A    G        0      0        2 
  14 chr14_89085495     ASom    A    G        0      0        2 
  14 chr14_89085495     HCab    A    G        1      2        2 
  14 chr14_89085495     HPrz    A    G        1      2        2 
  14 chr14_89085495     ZBoe    A    G        0      0        2 
  14 chr14_89085495     ZGre    A    G        0      0        2 
  14 chr14_89085495     ZHar    A    G        0      0        2 
  14 chr14_89085495   Sample    A    G        0      0        2 
  14 chr14_89086282     AAsi    T    C        0      0        2 
  14 chr14_89086282     AKia    T    C        0      0        2 
  14 chr14_89086282     AOna    T    C        0      0        2 
  14 chr14_89086282     ASom    T    C        0      0        2 
  14 chr14_89086282     HCab    T    C        1      2        2 
  14 chr14_89086282     HPrz    T    C        1      2        2 
  14 chr14_89086282     ZBoe    T    C        0      0        2 
  14 chr14_89086282     ZGre    T    C        0      0        2 
  14 chr14_89086282     ZHar    T    C        0      0        2 
  14 chr14_89086282   Sample    T    C        0      0        2 
  14 chr14_89087369     AAsi    C    T        0      0        2 
  14 chr14_89087369     AKia    C    T        0      0        2 
  14 chr14_89087369     AOna    C    T        0      0        2 
  14 chr14_89087369     ASom    C    T        0      0        2 
  14 chr14_89087369     HCab    C    T        0      0        2 
  14 chr14_89087369     HPrz    C    T        0      0        2 
  14 chr14_89087369     ZBoe    C    T        1      2        2 
  14 chr14_89087369     ZGre    C    T        0      0        2 
  14 chr14_89087369     ZHar    C    T        0      0        2 
  14 chr14_89087369   Sample    C    T        0      0        2 
  14 chr14_89093742     AAsi    C    T        0      0        2 
  14 chr14_89093742     AKia    C    T        0      0        2 
  14 chr14_89093742     AOna    C    T        0      0        2 
  14 chr14_89093742     ASom    C    T        0      0        2 
  14 chr14_89093742     HCab    C    T        0      0        2 
  14 chr14_89093742     HPrz    C    T        0      0        2 
  14 chr14_89093742     ZBoe    C    T        1      2        2 
  14 chr14_89093742     ZGre    C    T        0      0        2 
  14 chr14_89093742     ZHar    C    T        0      0        2 
  14 chr14_89093742   Sample    C    T        0      0        2 
  14 chr14_89098663     AAsi    A    G        0      0        2 
  14 chr14_89098663     AKia    A    G        0      0        2 
  14 chr14_89098663     AOna    A    G        0      0        2 
  14 chr14_89098663     ASom    A    G      0.5      1        2 
  14 chr14_89098663     HCab    A    G        0      0        2 
  14 chr14_89098663     HPrz    A    G        0      0        2 
  14 chr14_89098663     ZBoe    A    G        0      0        2 
  14 chr14_89098663     ZGre    A    G        0      0        2 
  14 chr14_89098663     ZHar    A    G        0      0        2 
  14 chr14_89098663   Sample    A    G        0      0        2 
  14 chr14_89099347     AAsi    C    G        0      0        2 
  14 chr14_89099347     AKia    C    G        1      2        2 
  14 chr14_89099347     AOna    C    G        0      0        2 
  14 chr14_89099347     ASom    C    G        0      0        2 
  14 chr14_89099347     HCab    C    G        0      0        2 
  14 chr14_89099347     HPrz    C    G        0      0        2 
  14 chr14_89099347     ZBoe    C    G        0      0        2 
  14 chr14_89099347     ZGre    C    G        0      0        2 
  14 chr14_89099347     ZHar    C    G        0      0        2 
  14 chr14_89099347   Sample    C    G        0      0        2 
  14 chr14_89100555     AAsi    A    G        0      0        2 
  14 chr14_89100555     AKia    A    G        0      0        2 
  14 chr14_89100555     AOna    A    G        0      0        2 
  14 chr14_89100555     ASom    A    G        0      0        2 
  14 chr14_89100555     HCab    A    G        0      0        2 
  14 chr14_89100555     HPrz    A    G        0      0        2 
  14 chr14_89100555     ZBoe    A    G        0      0        2 
  14 chr14_89100555     ZGre    A    G        0      0        2 
  14 chr14_89100555     ZHar    A    G      0.5      1        2 
  14 chr14_89100555   Sample    A    G        0      0        2 
  14 chr14_89102113     AAsi    G    A        0      0        2 
  14 chr14_89102113     AKia    G    A        0      0        2 
  14 chr14_89102113     AOna    G    A        0      0        2 
  14 chr14_89102113     ASom    G    A        0      0        2 
  14 chr14_89102113     HCab    G    A        0      0        2 
  14 chr14_89102113     HPrz    G    A        0      0        2 
  14 chr14_89102113     ZBoe    G    A        1      2        2 
  14 chr14_89102113     ZGre    G    A        0      0        2 
  14 chr14_89102113     ZHar    G    A        0      0        2 
  14 chr14_89102113   Sample    G    A        0      0        2 
  14 chr14_89102409     AAsi    A    G        0      0        2 
  14 chr14_89102409     AKia    A    G        0      0        2 
  14 chr14_89102409     AOna    A    G        0      0        2 
  14 chr14_89102409     ASom    A    G        0      0        2 
  14 chr14_89102409     HCab    A    G        0      0        2 
  14 chr14_89102409     HPrz    A    G        0      0        2 
  14 chr14_89102409     ZBoe    A    G        0      0        2 
  14 chr14_89102409     ZGre    A    G        1      2        2 
  14 chr14_89102409     ZHar    A    G      0.5      1        2 
  14 chr14_89102409   Sample    A    G        0      0        2 
  14 chr14_89116475     AAsi    A    G        0      0        2 
  14 chr14_89116475     AKia    A    G        0      0        2 
  14 chr14_89116475     AOna    A    G        0      0        2 
  14 chr14_89116475     ASom    A    G        0      0        2 
  14 chr14_89116475     HCab    A    G        0      0        2 
  14 chr14_89116475     HPrz    A    G        0      0        2 
  14 chr14_89116475     ZBoe    A    G        0      0        2 
  14 chr14_89116475     ZGre    A    G        1      2        2 
  14 chr14_89116475     ZHar    A    G        0      0        2 
  14 chr14_89116475   Sample    A    G        0      0        2 
  14 chr14_89133827     AAsi    C    G        0      0        2 
  14 chr14_89133827     AKia    C    G        0      0        2 
  14 chr14_89133827     AOna    C    G        0      0        2 
  14 chr14_89133827     ASom    C    G        0      0        2 
  14 chr14_89133827     HCab    C    G        1      2        2 
  14 chr14_89133827     HPrz    C    G        1      2        2 
  14 chr14_89133827     ZBoe    C    G        0      0        2 
  14 chr14_89133827     ZGre    C    G        0      0        2 
  14 chr14_89133827     ZHar    C    G        0      0        2 
  14 chr14_89133827   Sample    C    G        0      0        2 
  14 chr14_89151798     AAsi    A    G        0      0        2 
  14 chr14_89151798     AKia    A    G      0.5      1        2 
  14 chr14_89151798     AOna    A    G        0      0        2 
  14 chr14_89151798     ASom    A    G        0      0        2 
  14 chr14_89151798     HCab    A    G        0      0        2 
  14 chr14_89151798     HPrz    A    G        0      0        2 
  14 chr14_89151798     ZBoe    A    G        0      0        2 
  14 chr14_89151798     ZGre    A    G        0      0        2 
  14 chr14_89151798     ZHar    A    G        0      0        2 
  14 chr14_89151798   Sample    A    G        0      0        2 
  14 chr14_89160415     AAsi    G    A        0      0        2 
  14 chr14_89160415     AKia    G    A        0      0        2 
  14 chr14_89160415     AOna    G    A        0      0        2 
  14 chr14_89160415     ASom    G    A        0      0        2 
  14 chr14_89160415     HCab    G    A        0      0        2 
  14 chr14_89160415     HPrz    G    A        0      0        2 
  14 chr14_89160415     ZBoe    G    A        0      0        2 
  14 chr14_89160415     ZGre    G    A        0      0        2 
  14 chr14_89160415     ZHar    G    A      0.5      1        2 
  14 chr14_89160415   Sample    G    A        0      0        2 
  14 chr14_89165019     AAsi    C    G        0      0        2 
  14 chr14_89165019     AKia    C    G      0.5      1        2 
  14 chr14_89165019     AOna    C    G        0      0        2 
  14 chr14_89165019     ASom    C    G        0      0        2 
  14 chr14_89165019     HCab    C    G        0      0        2 
  14 chr14_89165019     HPrz    C    G        0      0        2 
  14 chr14_89165019     ZBoe    C    G        0      0        2 
  14 chr14_89165019     ZGre    C    G        0      0        2 
  14 chr14_89165019     ZHar    C    G        0      0        2 
  14 chr14_89165019   Sample    C    G        0      0        2 
  14 chr14_89170328     AAsi    A    G        0      0        2 
  14 chr14_89170328     AKia    A    G      0.5      1        2 
  14 chr14_89170328     AOna    A    G        0      0        2 
  14 chr14_89170328     ASom    A    G        0      0        2 
  14 chr14_89170328     HCab    A    G        0      0        2 
  14 chr14_89170328     HPrz    A    G        0      0        2 
  14 chr14_89170328     ZBoe    A    G        0      0        2 
  14 chr14_89170328     ZGre    A    G        0      0        2 
  14 chr14_89170328     ZHar    A    G        0      0        2 
  14 chr14_89170328   Sample    A    G        0      0        2 
  14 chr14_89173732     AAsi    C    T        0      0        2 
  14 chr14_89173732     AKia    C    T        0      0        2 
  14 chr14_89173732     AOna    C    T        0      0        2 
  14 chr14_89173732     ASom    C    T        0      0        2 
  14 chr14_89173732     HCab    C    T        1      2        2 
  14 chr14_89173732     HPrz    C    T        1      2        2 
  14 chr14_89173732     ZBoe    C    T        0      0        2 
  14 chr14_89173732     ZGre    C    T        0      0        2 
  14 chr14_89173732     ZHar    C    T        0      0        2 
  14 chr14_89173732   Sample    C    T        0      0        2 
  14 chr14_89174456     AAsi    C    T        0      0        2 
  14 chr14_89174456     AKia    C    T      0.5      1        2 
  14 chr14_89174456     AOna    C    T        0      0        2 
  14 chr14_89174456     ASom    C    T        0      0        2 
  14 chr14_89174456     HCab    C    T        0      0        2 
  14 chr14_89174456     HPrz    C    T        0      0        2 
  14 chr14_89174456     ZBoe    C    T        0      0        2 
  14 chr14_89174456     ZGre    C    T        0      0        2 
  14 chr14_89174456     ZHar    C    T        0      0        2 
  14 chr14_89174456   Sample    C    T        0      0        2 
  14 chr14_89175299     AAsi    C    G        0      0        2 
  14 chr14_89175299     AKia    C    G      0.5      1        2 
  14 chr14_89175299     AOna    C    G        0      0        2 
  14 chr14_89175299     ASom    C    G        0      0        2 
  14 chr14_89175299     HCab    C    G        0      0        2 
  14 chr14_89175299     HPrz    C    G        0      0        2 
  14 chr14_89175299     ZBoe    C    G        0      0        2 
  14 chr14_89175299     ZGre    C    G        0      0        2 
  14 chr14_89175299     ZHar    C    G        0      0        2 
  14 chr14_89175299   Sample    C    G        0      0        2 
  14 chr14_89186338     AAsi    T    C        0      0        2 
  14 chr14_89186338     AKia    T    C        0      0        2 
  14 chr14_89186338     AOna    T    C        0      0        2 
  14 chr14_89186338     ASom    T    C        0      0        2 
  14 chr14_89186338     HCab    T    C      0.5      1        2 
  14 chr14_89186338     HPrz    T    C        0      0        2 
  14 chr14_89186338     ZBoe    T    C        0      0        2 
  14 chr14_89186338     ZGre    T    C        0      0        2 
  14 chr14_89186338     ZHar    T    C        0      0        2 
  14 chr14_89186338   Sample    T    C        0      0        2 
  14 chr14_89194102     AAsi    C    A        0      0        2 
  14 chr14_89194102     AKia    C    A        0      0        2 
  14 chr14_89194102     AOna    C    A        0      0        2 
  14 chr14_89194102     ASom    C    A        0      0        2 
  14 chr14_89194102     HCab    C    A        0      0        2 
  14 chr14_89194102     HPrz    C    A        0      0        2 
  14 chr14_89194102     ZBoe    C    A      0.5      1        2 
  14 chr14_89194102     ZGre    C    A        0      0        2 
  14 chr14_89194102     ZHar    C    A        0      0        2 
  14 chr14_89194102   Sample    C    A        0      0        2 
  14 chr14_89198735     AAsi    A    C        0      0        2 
  14 chr14_89198735     AKia    A    C        0      0        2 
  14 chr14_89198735     AOna    A    C        0      0        2 
  14 chr14_89198735     ASom    A    C        0      0        2 
  14 chr14_89198735     HCab    A    C      0.5      1        2 
  14 chr14_89198735     HPrz    A    C        0      0        2 
  14 chr14_89198735     ZBoe    A    C        0      0        2 
  14 chr14_89198735     ZGre    A    C        0      0        2 
  14 chr14_89198735     ZHar    A    C        0      0        2 
  14 chr14_89198735   Sample    A    C        0      0        2 
  14 chr14_89199753     AAsi    G    A        1      2        2 
  14 chr14_89199753     AKia    G    A        1      2        2 
  14 chr14_89199753     AOna    G    A        1      2        2 
  14 chr14_89199753     ASom    G    A        1      2        2 
  14 chr14_89199753     HCab    G    A        0      0        2 
  14 chr14_89199753     HPrz    G    A        0      0        2 
  14 chr14_89199753     ZBoe    G    A        0      0        2 
  14 chr14_89199753     ZGre    G    A        0      0        2 
  14 chr14_89199753     ZHar    G    A        0      0        2 
  14 chr14_89199753   Sample    G    A        1      2        2 
  14 chr14_89200674     AAsi    A    G        0      0        2 
  14 chr14_89200674     AKia    A    G        0      0        2 
  14 chr14_89200674     AOna    A    G      0.5      1        2 
  14 chr14_89200674     ASom    A    G        0      0        2 
  14 chr14_89200674     HCab    A    G        0      0        2 
  14 chr14_89200674     HPrz    A    G        0      0        2 
  14 chr14_89200674     ZBoe    A    G        0      0        2 
  14 chr14_89200674     ZGre    A    G        0      0        2 
  14 chr14_89200674     ZHar    A    G        0      0        2 
  14 chr14_89200674   Sample    A    G        0      0        2 
  14 chr14_89204405     AAsi    G    C        0      0        2 
  14 chr14_89204405     AKia    G    C        0      0        2 
  14 chr14_89204405     AOna    G    C        0      0        2 
  14 chr14_89204405     ASom    G    C        0      0        2 
  14 chr14_89204405     HCab    G    C        1      2        2 
  14 chr14_89204405     HPrz    G    C        1      2        2 
  14 chr14_89204405     ZBoe    G    C        0      0        2 
  14 chr14_89204405     ZGre    G    C        0      0        2 
  14 chr14_89204405     ZHar    G    C        0      0        2 
  14 chr14_89204405   Sample    G    C        0      0        2 
  14 chr14_89219923     AAsi    A    G        0      0        2 
  14 chr14_89219923     AKia    A    G        0      0        2 
  14 chr14_89219923     AOna    A    G      0.5      1        2 
  14 chr14_89219923     ASom    A    G        0      0        2 
  14 chr14_89219923     HCab    A    G        0      0        2 
  14 chr14_89219923     HPrz    A    G        0      0        2 
  14 chr14_89219923     ZBoe    A    G        0      0        2 
  14 chr14_89219923     ZGre    A    G        0      0        2 
  14 chr14_89219923     ZHar    A    G        0      0        2 
  14 chr14_89219923   Sample    A    G        0      0        2 
  14 chr14_89223951     AAsi    A    G        0      0        2 
  14 chr14_89223951     AKia    A    G        0      0        2 
  14 chr14_89223951     AOna    A    G        0      0        2 
  14 chr14_89223951     ASom    A    G        0      0        2 
  14 chr14_89223951     HCab    A    G        0      0        2 
  14 chr14_89223951     HPrz    A    G        1      2        2 
  14 chr14_89223951     ZBoe    A    G        0      0        2 
  14 chr14_89223951     ZGre    A    G        0      0        2 
  14 chr14_89223951     ZHar    A    G        0      0        2 
  14 chr14_89223951   Sample    A    G        0      0        2 
  14 chr14_89242144     AAsi    G    A        0      0        2 
  14 chr14_89242144     AKia    G    A        0      0        2 
  14 chr14_89242144     AOna    G    A        0      0        2 
  14 chr14_89242144     ASom    G    A        0      0        2 
  14 chr14_89242144     HCab    G    A        0      0        2 
  14 chr14_89242144     HPrz    G    A        0      0        2 
  14 chr14_89242144     ZBoe    G    A      0.5      1        2 
  14 chr14_89242144     ZGre    G    A        0      0        2 
  14 chr14_89242144     ZHar    G    A        0      0        2 
  14 chr14_89242144   Sample    G    A        0      0        2 
  14 chr14_89254250     AAsi    G    A        1      2        2 
  14 chr14_89254250     AKia    G    A        0      0        2 
  14 chr14_89254250     AOna    G    A        0      0        2 
  14 chr14_89254250     ASom    G    A        0      0        2 
  14 chr14_89254250     HCab    G    A        0      0        2 
  14 chr14_89254250     HPrz    G    A        0      0        2 
  14 chr14_89254250     ZBoe    G    A        0      0        2 
  14 chr14_89254250     ZGre    G    A        0      0        2 
  14 chr14_89254250     ZHar    G    A        0      0        2 
  14 chr14_89254250   Sample    G    A        1      2        2 
  14 chr14_89257577     AAsi    G    A        0      0        2 
  14 chr14_89257577     AKia    G    A        0      0        2 
  14 chr14_89257577     AOna    G    A        0      0        2 
  14 chr14_89257577     ASom    G    A        0      0        2 
  14 chr14_89257577     HCab    G    A        1      2        2 
  14 chr14_89257577     HPrz    G    A        1      2        2 
  14 chr14_89257577     ZBoe    G    A        0      0        2 
  14 chr14_89257577     ZGre    G    A        0      0        2 
  14 chr14_89257577     ZHar    G    A        0      0        2 
  14 chr14_89257577   Sample    G    A        0      0        2 
  14 chr14_89264626     AAsi    T    C        0      0        2 
  14 chr14_89264626     AKia    T    C        1      2        2 
  14 chr14_89264626     AOna    T    C        0      0        2 
  14 chr14_89264626     ASom    T    C        0      0        2 
  14 chr14_89264626     HCab    T    C        0      0        2 
  14 chr14_89264626     HPrz    T    C        0      0        2 
  14 chr14_89264626     ZBoe    T    C        0      0        2 
  14 chr14_89264626     ZGre    T    C        0      0        2 
  14 chr14_89264626     ZHar    T    C        0      0        2 
  14 chr14_89264626   Sample    T    C        0      0        2 
  14 chr14_89267732     AAsi    T    C        0      0        2 
  14 chr14_89267732     AKia    T    C        0      0        2 
  14 chr14_89267732     AOna    T    C        0      0        2 
  14 chr14_89267732     ASom    T    C        0      0        2 
  14 chr14_89267732     HCab    T    C        0      0        2 
  14 chr14_89267732     HPrz    T    C        0      0        2 
  14 chr14_89267732     ZBoe    T    C        0      0        2 
  14 chr14_89267732     ZGre    T    C        1      2        2 
  14 chr14_89267732     ZHar    T    C        0      0        2 
  14 chr14_89267732   Sample    T    C        0      0        2 
  14 chr14_89268690     AAsi    G    A        0      0        2 
  14 chr14_89268690     AKia    G    A        0      0        2 
  14 chr14_89268690     AOna    G    A      0.5      1        2 
  14 chr14_89268690     ASom    G    A        0      0        2 
  14 chr14_89268690     HCab    G    A        0      0        2 
  14 chr14_89268690     HPrz    G    A        0      0        2 
  14 chr14_89268690     ZBoe    G    A        0      0        2 
  14 chr14_89268690     ZGre    G    A        0      0        2 
  14 chr14_89268690     ZHar    G    A        0      0        2 
  14 chr14_89268690   Sample    G    A        0      0        2 
  14 chr14_89283564     AAsi    C    G        0      0        2 
  14 chr14_89283564     AKia    C    G        0      0        2 
  14 chr14_89283564     AOna    C    G        0      0        2 
  14 chr14_89283564     ASom    C    G        0      0        2 
  14 chr14_89283564     HCab    C    G        0      0        2 
  14 chr14_89283564     HPrz    C    G        0      0        2 
  14 chr14_89283564     ZBoe    C    G        0      0        2 
  14 chr14_89283564     ZGre    C    G        1      2        2 
  14 chr14_89283564     ZHar    C    G        0      0        2 
  14 chr14_89283564   Sample    C    G        0      0        2 
  14 chr14_89284713     AAsi    A    G        1      2        2 
  14 chr14_89284713     AKia    A    G        0      0        2 
  14 chr14_89284713     AOna    A    G        0      0        2 
  14 chr14_89284713     ASom    A    G        1      2        2 
  14 chr14_89284713     HCab    A    G        0      0        2 
  14 chr14_89284713     HPrz    A    G        0      0        2 
  14 chr14_89284713     ZBoe    A    G        0      0        2 
  14 chr14_89284713     ZGre    A    G        0      0        2 
  14 chr14_89284713     ZHar    A    G        0      0        2 
  14 chr14_89284713   Sample    A    G        1      2        2 
  14 chr14_89284732     AAsi    A    G        0      0        2 
  14 chr14_89284732     AKia    A    G        0      0        2 
  14 chr14_89284732     AOna    A    G        0      0        2 
  14 chr14_89284732     ASom    A    G        0      0        2 
  14 chr14_89284732     HCab    A    G        0      0        2 
  14 chr14_89284732     HPrz    A    G        0      0        2 
  14 chr14_89284732     ZBoe    A    G        0      0        2 
  14 chr14_89284732     ZGre    A    G        1      2        2 
  14 chr14_89284732     ZHar    A    G        0      0        2 
  14 chr14_89284732   Sample    A    G        0      0        2 
  14 chr14_89290469     AAsi    A    G        0      0        2 
  14 chr14_89290469     AKia    A    G        0      0        2 
  14 chr14_89290469     AOna    A    G        0      0        2 
  14 chr14_89290469     ASom    A    G        0      0        2 
  14 chr14_89290469     HCab    A    G        0      0        2 
  14 chr14_89290469     HPrz    A    G        0      0        2 
  14 chr14_89290469     ZBoe    A    G      0.5      1        2 
  14 chr14_89290469     ZGre    A    G        0      0        2 
  14 chr14_89290469     ZHar    A    G        0      0        2 
  14 chr14_89290469   Sample    A    G        0      0        2 
  14 chr14_89293843     AAsi    C    G        0      0        2 
  14 chr14_89293843     AKia    C    G        0      0        2 
  14 chr14_89293843     AOna    C    G        0      0        2 
  14 chr14_89293843     ASom    C    G        0      0        2 
  14 chr14_89293843     HCab    C    G        0      0        2 
  14 chr14_89293843     HPrz    C    G        0      0        2 
  14 chr14_89293843     ZBoe    C    G        0      0        2 
  14 chr14_89293843     ZGre    C    G        0      0        2 
  14 chr14_89293843     ZHar    C    G        1      2        2 
  14 chr14_89293843   Sample    C    G        0      0        2 
  14 chr14_89293892     AAsi    A    G        0      0        2 
  14 chr14_89293892     AKia    A    G        0      0        2 
  14 chr14_89293892     AOna    A    G        0      0        2 
  14 chr14_89293892     ASom    A    G        0      0        2 
  14 chr14_89293892     HCab    A    G      0.5      1        2 
  14 chr14_89293892     HPrz    A    G        0      0        2 
  14 chr14_89293892     ZBoe    A    G        0      0        2 
  14 chr14_89293892     ZGre    A    G        0      0        2 
  14 chr14_89293892     ZHar    A    G        0      0        2 
  14 chr14_89293892   Sample    A    G        0      0        2 
  14 chr14_89295503     AAsi    A    G        0      0        2 
  14 chr14_89295503     AKia    A    G        1      2        2 
  14 chr14_89295503     AOna    A    G        1      2        2 
  14 chr14_89295503     ASom    A    G        0      0        2 
  14 chr14_89295503     HCab    A    G        0      0        2 
  14 chr14_89295503     HPrz    A    G        0      0        2 
  14 chr14_89295503     ZBoe    A    G        0      0        2 
  14 chr14_89295503     ZGre    A    G        0      0        2 
  14 chr14_89295503     ZHar    A    G        0      0        2 
  14 chr14_89295503   Sample    A    G        0      0        2 
  14 chr14_89301322     AAsi    A    G        0      0        2 
  14 chr14_89301322     AKia    A    G        0      0        2 
  14 chr14_89301322     AOna    A    G        0      0        2 
  14 chr14_89301322     ASom    A    G        0      0        2 
  14 chr14_89301322     HCab    A    G      0.5      1        2 
  14 chr14_89301322     HPrz    A    G        0      0        2 
  14 chr14_89301322     ZBoe    A    G        0      0        2 
  14 chr14_89301322     ZGre    A    G        0      0        2 
  14 chr14_89301322     ZHar    A    G        0      0        2 
  14 chr14_89301322   Sample    A    G        0      0        2 
  14 chr14_89319871     AAsi    C    T        0      0        2 
  14 chr14_89319871     AKia    C    T        0      0        2 
  14 chr14_89319871     AOna    C    T        0      0        2 
  14 chr14_89319871     ASom    C    T        0      0        2 
  14 chr14_89319871     HCab    C    T        1      2        2 
  14 chr14_89319871     HPrz    C    T        1      2        2 
  14 chr14_89319871     ZBoe    C    T        0      0        2 
  14 chr14_89319871     ZGre    C    T        0      0        2 
  14 chr14_89319871     ZHar    C    T        0      0        2 
  14 chr14_89319871   Sample    C    T        0      0        2 
  14 chr14_89329938     AAsi    A    G        1      2        2 
  14 chr14_89329938     AKia    A    G        0      0        2 
  14 chr14_89329938     AOna    A    G        0      0        2 
  14 chr14_89329938     ASom    A    G        0      0        2 
  14 chr14_89329938     HCab    A    G        0      0        2 
  14 chr14_89329938     HPrz    A    G        0      0        2 
  14 chr14_89329938     ZBoe    A    G        0      0        2 
  14 chr14_89329938     ZGre    A    G        0      0        2 
  14 chr14_89329938     ZHar    A    G        0      0        2 
  14 chr14_89329938   Sample    A    G        1      2        2 
  14 chr14_89332112     AAsi    A    G        0      0        2 
  14 chr14_89332112     AKia    A    G        0      0        2 
  14 chr14_89332112     AOna    A    G        0      0        2 
  14 chr14_89332112     ASom    A    G        0      0        2 
  14 chr14_89332112     HCab    A    G      0.5      1        2 
  14 chr14_89332112     HPrz    A    G        0      0        2 
  14 chr14_89332112     ZBoe    A    G        0      0        2 
  14 chr14_89332112     ZGre    A    G        0      0        2 
  14 chr14_89332112     ZHar    A    G        0      0        2 
  14 chr14_89332112   Sample    A    G        0      0        2 
  14 chr14_89335484     AAsi    A    C        0      0        2 
  14 chr14_89335484     AKia    A    C        0      0        2 
  14 chr14_89335484     AOna    A    C        0      0        2 
  14 chr14_89335484     ASom    A    C        0      0        2 
  14 chr14_89335484     HCab    A    C        1      2        2 
  14 chr14_89335484     HPrz    A    C        1      2        2 
  14 chr14_89335484     ZBoe    A    C        0      0        2 
  14 chr14_89335484     ZGre    A    C        0      0        2 
  14 chr14_89335484     ZHar    A    C        0      0        2 
  14 chr14_89335484   Sample    A    C        0      0        2 
  14 chr14_89339575     AAsi    C    T        0      0        2 
  14 chr14_89339575     AKia    C    T        0      0        2 
  14 chr14_89339575     AOna    C    T        0      0        2 
  14 chr14_89339575     ASom    C    T        0      0        2 
  14 chr14_89339575     HCab    C    T        0      0        2 
  14 chr14_89339575     HPrz    C    T        0      0        2 
  14 chr14_89339575     ZBoe    C    T        0      0        2 
  14 chr14_89339575     ZGre    C    T        1      2        2 
  14 chr14_89339575     ZHar    C    T        0      0        2 
  14 chr14_89339575   Sample    C    T        0      0        2 
  14 chr14_89343318     AAsi    A    G        0      0        2 
  14 chr14_89343318     AKia    A    G        0      0        2 
  14 chr14_89343318     AOna    A    G        0      0        2 
  14 chr14_89343318     ASom    A    G        0      0        2 
  14 chr14_89343318     HCab    A    G        0      0        2 
  14 chr14_89343318     HPrz    A    G        0      0        2 
  14 chr14_89343318     ZBoe    A    G        1      2        2 
  14 chr14_89343318     ZGre    A    G        0      0        2 
  14 chr14_89343318     ZHar    A    G        1      2        2 
  14 chr14_89343318   Sample    A    G        0      0        2 
  14 chr14_89349204     AAsi    C    T        1      2        2 
  14 chr14_89349204     AKia    C    T        0      0        2 
  14 chr14_89349204     AOna    C    T        0      0        2 
  14 chr14_89349204     ASom    C    T        1      2        2 
  14 chr14_89349204     HCab    C    T        0      0        2 
  14 chr14_89349204     HPrz    C    T        0      0        2 
  14 chr14_89349204     ZBoe    C    T        0      0        2 
  14 chr14_89349204     ZGre    C    T        0      0        2 
  14 chr14_89349204     ZHar    C    T        0      0        2 
  14 chr14_89349204   Sample    C    T        1      2        2 
  14 chr14_89356842     AAsi    T    C        0      0        2 
  14 chr14_89356842     AKia    T    C        0      0        2 
  14 chr14_89356842     AOna    T    C        0      0        2 
  14 chr14_89356842     ASom    T    C        0      0        2 
  14 chr14_89356842     HCab    T    C        0      0        2 
  14 chr14_89356842     HPrz    T    C        1      2        2 
  14 chr14_89356842     ZBoe    T    C        0      0        2 
  14 chr14_89356842     ZGre    T    C        0      0        2 
  14 chr14_89356842     ZHar    T    C        0      0        2 
  14 chr14_89356842   Sample    T    C        0      0        2 
  14 chr14_89357698     AAsi    G    A        0      0        2 
  14 chr14_89357698     AKia    G    A        0      0        2 
  14 chr14_89357698     AOna    G    A        0      0        2 
  14 chr14_89357698     ASom    G    A        0      0        2 
  14 chr14_89357698     HCab    G    A        0      0        2 
  14 chr14_89357698     HPrz    G    A        0      0        2 
  14 chr14_89357698     ZBoe    G    A      0.5      1        2 
  14 chr14_89357698     ZGre    G    A        0      0        2 
  14 chr14_89357698     ZHar    G    A        0      0        2 
  14 chr14_89357698   Sample    G    A        0      0        2 
  14 chr14_89359391     AAsi    T    C        0      0        2 
  14 chr14_89359391     AKia    T    C        0      0        2 
  14 chr14_89359391     AOna    T    C        0      0        2 
  14 chr14_89359391     ASom    T    C        0      0        2 
  14 chr14_89359391     HCab    T    C        1      2        2 
  14 chr14_89359391     HPrz    T    C        1      2        2 
  14 chr14_89359391     ZBoe    T    C        0      0        2 
  14 chr14_89359391     ZGre    T    C        0      0        2 
  14 chr14_89359391     ZHar    T    C        0      0        2 
  14 chr14_89359391   Sample    T    C        0      0        2 
  14 chr14_89362961     AAsi    T    C        0      0        2 
  14 chr14_89362961     AKia    T    C        0      0        2 
  14 chr14_89362961     AOna    T    C        0      0        2 
  14 chr14_89362961     ASom    T    C        0      0        2 
  14 chr14_89362961     HCab    T    C      0.5      1        2 
  14 chr14_89362961     HPrz    T    C        0      0        2 
  14 chr14_89362961     ZBoe    T    C        0      0        2 
  14 chr14_89362961     ZGre    T    C        0      0        2 
  14 chr14_89362961     ZHar    T    C        0      0        2 
  14 chr14_89362961   Sample    T    C        0      0        2 
  14 chr14_89366942     AAsi    A    G      0.5      1        2 
  14 chr14_89366942     AKia    A    G        0      0        2 
  14 chr14_89366942     AOna    A    G        0      0        2 
  14 chr14_89366942     ASom    A    G        0      0        2 
  14 chr14_89366942     HCab    A    G        0      0        2 
  14 chr14_89366942     HPrz    A    G        0      0        2 
  14 chr14_89366942     ZBoe    A    G        0      0        2 
  14 chr14_89366942     ZGre    A    G        0      0        2 
  14 chr14_89366942     ZHar    A    G        0      0        2 
  14 chr14_89366942   Sample    A    G        1      2        2 
  14 chr14_89367198     AAsi    T    C        0      0        2 
  14 chr14_89367198     AKia    T    C        0      0        2 
  14 chr14_89367198     AOna    T    C      0.5      1        2 
  14 chr14_89367198     ASom    T    C        0      0        2 
  14 chr14_89367198     HCab    T    C        0      0        2 
  14 chr14_89367198     HPrz    T    C        0      0        2 
  14 chr14_89367198     ZBoe    T    C        0      0        2 
  14 chr14_89367198     ZGre    T    C        0      0        2 
  14 chr14_89367198     ZHar    T    C        0      0        2 
  14 chr14_89367198   Sample    T    C        0      0        2 
  14 chr14_89368071     AAsi    C    T        0      0        2 
  14 chr14_89368071     AKia    C    T        0      0        2 
  14 chr14_89368071     AOna    C    T        0      0        2 
  14 chr14_89368071     ASom    C    T        0      0        2 
  14 chr14_89368071     HCab    C    T        1      2        2 
  14 chr14_89368071     HPrz    C    T        1      2        2 
  14 chr14_89368071     ZBoe    C    T        0      0        2 
  14 chr14_89368071     ZGre    C    T        0      0        2 
  14 chr14_89368071     ZHar    C    T        0      0        2 
  14 chr14_89368071   Sample    C    T        0      0        2 
  14 chr14_89372344     AAsi    C    T        0      0        2 
  14 chr14_89372344     AKia    C    T        0      0        2 
  14 chr14_89372344     AOna    C    T      0.5      1        2 
  14 chr14_89372344     ASom    C    T        0      0        2 
  14 chr14_89372344     HCab    C    T        0      0        2 
  14 chr14_89372344     HPrz    C    T        0      0        2 
  14 chr14_89372344     ZBoe    C    T        0      0        2 
  14 chr14_89372344     ZGre    C    T        0      0        2 
  14 chr14_89372344     ZHar    C    T        0      0        2 
  14 chr14_89372344   Sample    C    T        0      0        2 
  14 chr14_89379832     AAsi    G    A        0      0        2 
  14 chr14_89379832     AKia    G    A        0      0        2 
  14 chr14_89379832     AOna    G    A        0      0        2 
  14 chr14_89379832     ASom    G    A        0      0        2 
  14 chr14_89379832     HCab    G    A        1      2        2 
  14 chr14_89379832     HPrz    G    A        1      2        2 
  14 chr14_89379832     ZBoe    G    A        0      0        2 
  14 chr14_89379832     ZGre    G    A        0      0        2 
  14 chr14_89379832     ZHar    G    A        0      0        2 
  14 chr14_89379832   Sample    G    A        0      0        2 
  14 chr14_89381523     AAsi    G    T        1      2        2 
  14 chr14_89381523     AKia    G    T        0      0        2 
  14 chr14_89381523     AOna    G    T        0      0        2 
  14 chr14_89381523     ASom    G    T        1      2        2 
  14 chr14_89381523     HCab    G    T        0      0        2 
  14 chr14_89381523     HPrz    G    T        0      0        2 
  14 chr14_89381523     ZBoe    G    T        0      0        2 
  14 chr14_89381523     ZGre    G    T        0      0        2 
  14 chr14_89381523     ZHar    G    T        0      0        2 
  14 chr14_89381523   Sample    G    T        1      2        2 
  14 chr14_89383147     AAsi    G    A        0      0        2 
  14 chr14_89383147     AKia    G    A        0      0        2 
  14 chr14_89383147     AOna    G    A        0      0        2 
  14 chr14_89383147     ASom    G    A        0      0        2 
  14 chr14_89383147     HCab    G    A        1      2        2 
  14 chr14_89383147     HPrz    G    A        1      2        2 
  14 chr14_89383147     ZBoe    G    A        0      0        2 
  14 chr14_89383147     ZGre    G    A        0      0        2 
  14 chr14_89383147     ZHar    G    A        0      0        2 
  14 chr14_89383147   Sample    G    A        0      0        2 
  14 chr14_89386757     AAsi    A    G        0      0        2 
  14 chr14_89386757     AKia    A    G        0      0        2 
  14 chr14_89386757     AOna    A    G        0      0        2 
  14 chr14_89386757     ASom    A    G        0      0        2 
  14 chr14_89386757     HCab    A    G        0      0        2 
  14 chr14_89386757     HPrz    A    G        0      0        2 
  14 chr14_89386757     ZBoe    A    G        0      0        2 
  14 chr14_89386757     ZGre    A    G        1      2        2 
  14 chr14_89386757     ZHar    A    G        0      0        2 
  14 chr14_89386757   Sample    A    G        0      0        2 
  14 chr14_89405699     AAsi    G    T        0      0        2 
  14 chr14_89405699     AKia    G    T        0      0        2 
  14 chr14_89405699     AOna    G    T        0      0        2 
  14 chr14_89405699     ASom    G    T        0      0        2 
  14 chr14_89405699     HCab    G    T        1      2        2 
  14 chr14_89405699     HPrz    G    T        1      2        2 
  14 chr14_89405699     ZBoe    G    T        0      0        2 
  14 chr14_89405699     ZGre    G    T        0      0        2 
  14 chr14_89405699     ZHar    G    T        0      0        2 
  14 chr14_89405699   Sample    G    T        0      0        2 
  14 chr14_89407544     AAsi    C    G        0      0        2 
  14 chr14_89407544     AKia    C    G        0      0        2 
  14 chr14_89407544     AOna    C    G        0      0        2 
  14 chr14_89407544     ASom    C    G        0      0        2 
  14 chr14_89407544     HCab    C    G        0      0        2 
  14 chr14_89407544     HPrz    C    G        0      0        2 
  14 chr14_89407544     ZBoe    C    G        0      0        2 
  14 chr14_89407544     ZGre    C    G      0.5      1        2 
  14 chr14_89407544     ZHar    C    G        0      0        2 
  14 chr14_89407544   Sample    C    G        0      0        2 
  14 chr14_89415217     AAsi    T    G        0      0        2 
  14 chr14_89415217     AKia    T    G        0      0        2 
  14 chr14_89415217     AOna    T    G        0      0        2 
  14 chr14_89415217     ASom    T    G        0      0        2 
  14 chr14_89415217     HCab    T    G      0.5      1        2 
  14 chr14_89415217     HPrz    T    G        1      2        2 
  14 chr14_89415217     ZBoe    T    G        0      0        2 
  14 chr14_89415217     ZGre    T    G        0      0        2 
  14 chr14_89415217     ZHar    T    G        0      0        2 
  14 chr14_89415217   Sample    T    G        0      0        2 
  14 chr14_89417090     AAsi    T    C        0      0        2 
  14 chr14_89417090     AKia    T    C        0      0        2 
  14 chr14_89417090     AOna    T    C        0      0        2 
  14 chr14_89417090     ASom    T    C        0      0        2 
  14 chr14_89417090     HCab    T    C        0      0        2 
  14 chr14_89417090     HPrz    T    C        0      0        2 
  14 chr14_89417090     ZBoe    T    C        0      0        2 
  14 chr14_89417090     ZGre    T    C        1      2        2 
  14 chr14_89417090     ZHar    T    C        0      0        2 
  14 chr14_89417090   Sample    T    C        0      0        2 
  14 chr14_89427478     AAsi    G    T        0      0        2 
  14 chr14_89427478     AKia    G    T        0      0        2 
  14 chr14_89427478     AOna    G    T        0      0        2 
  14 chr14_89427478     ASom    G    T        0      0        2 
  14 chr14_89427478     HCab    G    T        0      0        2 
  14 chr14_89427478     HPrz    G    T        0      0        2 
  14 chr14_89427478     ZBoe    G    T        1      2        2 
  14 chr14_89427478     ZGre    G    T        0      0        2 
  14 chr14_89427478     ZHar    G    T        0      0        2 
  14 chr14_89427478   Sample    G    T        0      0        2 
  14 chr14_89429773     AAsi    A    G        0      0        2 
  14 chr14_89429773     AKia    A    G        0      0        2 
  14 chr14_89429773     AOna    A    G        0      0        2 
  14 chr14_89429773     ASom    A    G        0      0        2 
  14 chr14_89429773     HCab    A    G        1      2        2 
  14 chr14_89429773     HPrz    A    G        1      2        2 
  14 chr14_89429773     ZBoe    A    G        0      0        2 
  14 chr14_89429773     ZGre    A    G        0      0        2 
  14 chr14_89429773     ZHar    A    G        0      0        2 
  14 chr14_89429773   Sample    A    G        0      0        2 
  14 chr14_89441235     AAsi    G    A        0      0        2 
  14 chr14_89441235     AKia    G    A        0      0        2 
  14 chr14_89441235     AOna    G    A        0      0        2 
  14 chr14_89441235     ASom    G    A        0      0        2 
  14 chr14_89441235     HCab    G    A        0      0        2 
  14 chr14_89441235     HPrz    G    A        0      0        2 
  14 chr14_89441235     ZBoe    G    A        1      2        2 
  14 chr14_89441235     ZGre    G    A        0      0        2 
  14 chr14_89441235     ZHar    G    A        0      0        2 
  14 chr14_89441235   Sample    G    A        0      0        2 
  14 chr14_89442472     AAsi    T    C        0      0        2 
  14 chr14_89442472     AKia    T    C        0      0        2 
  14 chr14_89442472     AOna    T    C        1      2        2 
  14 chr14_89442472     ASom    T    C        0      0        2 
  14 chr14_89442472     HCab    T    C        0      0        2 
  14 chr14_89442472     HPrz    T    C        0      0        2 
  14 chr14_89442472     ZBoe    T    C        0      0        2 
  14 chr14_89442472     ZGre    T    C        0      0        2 
  14 chr14_89442472     ZHar    T    C        0      0        2 
  14 chr14_89442472   Sample    T    C        0      0        2 
  14 chr14_89443757     AAsi    C    A        0      0        2 
  14 chr14_89443757     AKia    C    A        0      0        2 
  14 chr14_89443757     AOna    C    A        0      0        2 
  14 chr14_89443757     ASom    C    A        0      0        2 
  14 chr14_89443757     HCab    C    A        1      2        2 
  14 chr14_89443757     HPrz    C    A        1      2        2 
  14 chr14_89443757     ZBoe    C    A        0      0        2 
  14 chr14_89443757     ZGre    C    A        0      0        2 
  14 chr14_89443757     ZHar    C    A        0      0        2 
  14 chr14_89443757   Sample    C    A        0      0        2 
  14 chr14_89465072     AAsi    G    A      0.5      1        2 
  14 chr14_89465072     AKia    G    A        0      0        2 
  14 chr14_89465072     AOna    G    A        0      0        2 
  14 chr14_89465072     ASom    G    A        0      0        2 
  14 chr14_89465072     HCab    G    A        0      0        2 
  14 chr14_89465072     HPrz    G    A        0      0        2 
  14 chr14_89465072     ZBoe    G    A        0      0        2 
  14 chr14_89465072     ZGre    G    A        0      0        2 
  14 chr14_89465072     ZHar    G    A        0      0        2 
  14 chr14_89465072   Sample    G    A        1      2        2 
  14 chr14_89466425     AAsi    C    A        1      2        2 
  14 chr14_89466425     AKia    C    A        0      0        2 
  14 chr14_89466425     AOna    C    A        0      0        2 
  14 chr14_89466425     ASom    C    A        1      2        2 
  14 chr14_89466425     HCab    C    A        0      0        2 
  14 chr14_89466425     HPrz    C    A        0      0        2 
  14 chr14_89466425     ZBoe    C    A        0      0        2 
  14 chr14_89466425     ZGre    C    A        0      0        2 
  14 chr14_89466425     ZHar    C    A        0      0        2 
  14 chr14_89466425   Sample    C    A        1      2        2 
  14 chr14_89468664     AAsi    T    C        0      0        2 
  14 chr14_89468664     AKia    T    C        0      0        2 
  14 chr14_89468664     AOna    T    C        0      0        2 
  14 chr14_89468664     ASom    T    C        0      0        2 
  14 chr14_89468664     HCab    T    C        0      0        2 
  14 chr14_89468664     HPrz    T    C        0      0        2 
  14 chr14_89468664     ZBoe    T    C      0.5      1        2 
  14 chr14_89468664     ZGre    T    C        0      0        2 
  14 chr14_89468664     ZHar    T    C        0      0        2 
  14 chr14_89468664   Sample    T    C        0      0        2 
  14 chr14_89471331     AAsi    G    A        0      0        2 
  14 chr14_89471331     AKia    G    A        0      0        2 
  14 chr14_89471331     AOna    G    A        0      0        2 
  14 chr14_89471331     ASom    G    A        0      0        2 
  14 chr14_89471331     HCab    G    A        0      0        2 
  14 chr14_89471331     HPrz    G    A        0      0        2 
  14 chr14_89471331     ZBoe    G    A        1      2        2 
  14 chr14_89471331     ZGre    G    A        0      0        2 
  14 chr14_89471331     ZHar    G    A        0      0        2 
  14 chr14_89471331   Sample    G    A        0      0        2 
  14 chr14_89473963     AAsi    A    G        0      0        2 
  14 chr14_89473963     AKia    A    G        0      0        2 
  14 chr14_89473963     AOna    A    G        0      0        2 
  14 chr14_89473963     ASom    A    G        0      0        2 
  14 chr14_89473963     HCab    A    G        0      0        2 
  14 chr14_89473963     HPrz    A    G      0.5      1        2 
  14 chr14_89473963     ZBoe    A    G        0      0        2 
  14 chr14_89473963     ZGre    A    G        0      0        2 
  14 chr14_89473963     ZHar    A    G        0      0        2 
  14 chr14_89473963   Sample    A    G        0      0        2 
  14 chr14_89489879     AAsi    T    C        0      0        2 
  14 chr14_89489879     AKia    T    C        0      0        2 
  14 chr14_89489879     AOna    T    C        0      0        2 
  14 chr14_89489879     ASom    T    C        0      0        2 
  14 chr14_89489879     HCab    T    C        1      2        2 
  14 chr14_89489879     HPrz    T    C        1      2        2 
  14 chr14_89489879     ZBoe    T    C        0      0        2 
  14 chr14_89489879     ZGre    T    C        0      0        2 
  14 chr14_89489879     ZHar    T    C        0      0        2 
  14 chr14_89489879   Sample    T    C        0      0        2 
  14 chr14_89489995     AAsi    G    A      0.5      1        2 
  14 chr14_89489995     AKia    G    A        0      0        2 
  14 chr14_89489995     AOna    G    A        0      0        2 
  14 chr14_89489995     ASom    G    A        0      0        2 
  14 chr14_89489995     HCab    G    A        0      0        2 
  14 chr14_89489995     HPrz    G    A        0      0        2 
  14 chr14_89489995     ZBoe    G    A        0      0        2 
  14 chr14_89489995     ZGre    G    A        0      0        2 
  14 chr14_89489995     ZHar    G    A        0      0        2 
  14 chr14_89489995   Sample    G    A        1      2        2 
  14 chr14_89491104     AAsi    C    T        0      0        2 
  14 chr14_89491104     AKia    C    T        0      0        2 
  14 chr14_89491104     AOna    C    T        0      0        2 
  14 chr14_89491104     ASom    C    T        0      0        2 
  14 chr14_89491104     HCab    C    T        1      2        2 
  14 chr14_89491104     HPrz    C    T        1      2        2 
  14 chr14_89491104     ZBoe    C    T        0      0        2 
  14 chr14_89491104     ZGre    C    T        0      0        2 
  14 chr14_89491104     ZHar    C    T        0      0        2 
  14 chr14_89491104   Sample    C    T        0      0        2 
  14 chr14_89491359     AAsi    G    C        0      0        2 
  14 chr14_89491359     AKia    G    C        0      0        2 
  14 chr14_89491359     AOna    G    C        0      0        2 
  14 chr14_89491359     ASom    G    C        0      0        2 
  14 chr14_89491359     HCab    G    C        0      0        2 
  14 chr14_89491359     HPrz    G    C        0      0        2 
  14 chr14_89491359     ZBoe    G    C      0.5      1        2 
  14 chr14_89491359     ZGre    G    C        0      0        2 
  14 chr14_89491359     ZHar    G    C        0      0        2 
  14 chr14_89491359   Sample    G    C        0      0        2 
  14 chr14_89492801     AAsi    A    G        0      0        2 
  14 chr14_89492801     AKia    A    G        1      2        2 
  14 chr14_89492801     AOna    A    G        0      0        2 
  14 chr14_89492801     ASom    A    G        0      0        2 
  14 chr14_89492801     HCab    A    G        0      0        2 
  14 chr14_89492801     HPrz    A    G        0      0        2 
  14 chr14_89492801     ZBoe    A    G        0      0        2 
  14 chr14_89492801     ZGre    A    G        0      0        2 
  14 chr14_89492801     ZHar    A    G        0      0        2 
  14 chr14_89492801   Sample    A    G        0      0        2 
  14 chr14_89500372     AAsi    A    C        0      0        2 
  14 chr14_89500372     AKia    A    C        0      0        2 
  14 chr14_89500372     AOna    A    C        0      0        2 
  14 chr14_89500372     ASom    A    C        0      0        2 
  14 chr14_89500372     HCab    A    C        0      0        2 
  14 chr14_89500372     HPrz    A    C        0      0        2 
  14 chr14_89500372     ZBoe    A    C        1      2        2 
  14 chr14_89500372     ZGre    A    C        0      0        2 
  14 chr14_89500372     ZHar    A    C        0      0        2 
  14 chr14_89500372   Sample    A    C        0      0        2 
  14 chr14_89505984     AAsi    C    A        1      2        2 
  14 chr14_89505984     AKia    C    A        0      0        2 
  14 chr14_89505984     AOna    C    A        0      0        2 
  14 chr14_89505984     ASom    C    A        1      2        2 
  14 chr14_89505984     HCab    C    A        0      0        2 
  14 chr14_89505984     HPrz    C    A        0      0        2 
  14 chr14_89505984     ZBoe    C    A        0      0        2 
  14 chr14_89505984     ZGre    C    A        0      0        2 
  14 chr14_89505984     ZHar    C    A        0      0        2 
  14 chr14_89505984   Sample    C    A        1      2        2 
  14 chr14_89507094     AAsi    G    A        0      0        2 
  14 chr14_89507094     AKia    G    A        0      0        2 
  14 chr14_89507094     AOna    G    A        0      0        2 
  14 chr14_89507094     ASom    G    A        0      0        2 
  14 chr14_89507094     HCab    G    A        1      2        2 
  14 chr14_89507094     HPrz    G    A        1      2        2 
  14 chr14_89507094     ZBoe    G    A        0      0        2 
  14 chr14_89507094     ZGre    G    A        0      0        2 
  14 chr14_89507094     ZHar    G    A        0      0        2 
  14 chr14_89507094   Sample    G    A        0      0        2 
  14 chr14_89516442     AAsi    G    A        0      0        2 
  14 chr14_89516442     AKia    G    A        0      0        2 
  14 chr14_89516442     AOna    G    A        0      0        2 
  14 chr14_89516442     ASom    G    A        0      0        2 
  14 chr14_89516442     HCab    G    A        0      0        2 
  14 chr14_89516442     HPrz    G    A        0      0        2 
  14 chr14_89516442     ZBoe    G    A      0.5      1        2 
  14 chr14_89516442     ZGre    G    A        1      2        2 
  14 chr14_89516442     ZHar    G    A        1      2        2 
  14 chr14_89516442   Sample    G    A        0      0        2 
  14 chr14_89526487     AAsi    T    C        0      0        2 
  14 chr14_89526487     AKia    T    C        0      0        2 
  14 chr14_89526487     AOna    T    C        0      0        2 
  14 chr14_89526487     ASom    T    C        0      0        2 
  14 chr14_89526487     HCab    T    C        0      0        2 
  14 chr14_89526487     HPrz    T    C        0      0        2 
  14 chr14_89526487     ZBoe    T    C        0      0        2 
  14 chr14_89526487     ZGre    T    C        0      0        2 
  14 chr14_89526487     ZHar    T    C        1      2        2 
  14 chr14_89526487   Sample    T    C        0      0        2 
  14 chr14_89530530     AAsi    G    A        0      0        2 
  14 chr14_89530530     AKia    G    A        1      2        2 
  14 chr14_89530530     AOna    G    A        0      0        2 
  14 chr14_89530530     ASom    G    A        0      0        2 
  14 chr14_89530530     HCab    G    A        0      0        2 
  14 chr14_89530530     HPrz    G    A        0      0        2 
  14 chr14_89530530     ZBoe    G    A        0      0        2 
  14 chr14_89530530     ZGre    G    A        0      0        2 
  14 chr14_89530530     ZHar    G    A        0      0        2 
  14 chr14_89530530   Sample    G    A        0      0        2 
  14 chr14_89534197     AAsi    T    C        0      0        2 
  14 chr14_89534197     AKia    T    C        0      0        2 
  14 chr14_89534197     AOna    T    C        0      0        2 
  14 chr14_89534197     ASom    T    C        0      0        2 
  14 chr14_89534197     HCab    T    C        1      2        2 
  14 chr14_89534197     HPrz    T    C        1      2        2 
  14 chr14_89534197     ZBoe    T    C        0      0        2 
  14 chr14_89534197     ZGre    T    C        0      0        2 
  14 chr14_89534197     ZHar    T    C        0      0        2 
  14 chr14_89534197   Sample    T    C        0      0        2 
  14 chr14_89534418     AAsi    T    A        0      0        2 
  14 chr14_89534418     AKia    T    A        0      0        2 
  14 chr14_89534418     AOna    T    A        0      0        2 
  14 chr14_89534418     ASom    T    A        0      0        2 
  14 chr14_89534418     HCab    T    A        0      0        2 
  14 chr14_89534418     HPrz    T    A        0      0        2 
  14 chr14_89534418     ZBoe    T    A      0.5      1        2 
  14 chr14_89534418     ZGre    T    A        0      0        2 
  14 chr14_89534418     ZHar    T    A        1      2        2 
  14 chr14_89534418   Sample    T    A        0      0        2 
  14 chr14_89541390     AAsi    C    T        0      0        2 
  14 chr14_89541390     AKia    C    T        0      0        2 
  14 chr14_89541390     AOna    C    T        0      0        2 
  14 chr14_89541390     ASom    C    T        0      0        2 
  14 chr14_89541390     HCab    C    T        1      2        2 
  14 chr14_89541390     HPrz    C    T        1      2        2 
  14 chr14_89541390     ZBoe    C    T        0      0        2 
  14 chr14_89541390     ZGre    C    T        0      0        2 
  14 chr14_89541390     ZHar    C    T        0      0        2 
  14 chr14_89541390   Sample    C    T        0      0        2 
  14 chr14_89542612     AAsi    A    G        0      0        2 
  14 chr14_89542612     AKia    A    G        0      0        2 
  14 chr14_89542612     AOna    A    G        0      0        2 
  14 chr14_89542612     ASom    A    G        1      2        2 
  14 chr14_89542612     HCab    A    G        0      0        2 
  14 chr14_89542612     HPrz    A    G        0      0        2 
  14 chr14_89542612     ZBoe    A    G        0      0        2 
  14 chr14_89542612     ZGre    A    G        0      0        2 
  14 chr14_89542612     ZHar    A    G        0      0        2 
  14 chr14_89542612   Sample    A    G        0      0        2 
  14 chr14_89546297     AAsi    T    C        0      0        2 
  14 chr14_89546297     AKia    T    C        0      0        2 
  14 chr14_89546297     AOna    T    C        0      0        2 
  14 chr14_89546297     ASom    T    C        0      0        2 
  14 chr14_89546297     HCab    T    C      0.5      1        2 
  14 chr14_89546297     HPrz    T    C        0      0        2 
  14 chr14_89546297     ZBoe    T    C        0      0        2 
  14 chr14_89546297     ZGre    T    C        0      0        2 
  14 chr14_89546297     ZHar    T    C        0      0        2 
  14 chr14_89546297   Sample    T    C        0      0        2 
  14 chr14_89546366     AAsi    G    A        0      0        2 
  14 chr14_89546366     AKia    G    A        0      0        2 
  14 chr14_89546366     AOna    G    A        0      0        2 
  14 chr14_89546366     ASom    G    A        0      0        2 
  14 chr14_89546366     HCab    G    A        1      2        2 
  14 chr14_89546366     HPrz    G    A        1      2        2 
  14 chr14_89546366     ZBoe    G    A        0      0        2 
  14 chr14_89546366     ZGre    G    A        0      0        2 
  14 chr14_89546366     ZHar    G    A        0      0        2 
  14 chr14_89546366   Sample    G    A        0      0        2 
  14 chr14_89548768     AAsi    A    G        0      0        2 
  14 chr14_89548768     AKia    A    G        1      2        2 
  14 chr14_89548768     AOna    A    G        0      0        2 
  14 chr14_89548768     ASom    A    G        0      0        2 
  14 chr14_89548768     HCab    A    G        0      0        2 
  14 chr14_89548768     HPrz    A    G        0      0        2 
  14 chr14_89548768     ZBoe    A    G        0      0        2 
  14 chr14_89548768     ZGre    A    G        0      0        2 
  14 chr14_89548768     ZHar    A    G        0      0        2 
  14 chr14_89548768   Sample    A    G        0      0        2 
  14 chr14_89559150     AAsi    A    G        0      0        2 
  14 chr14_89559150     AKia    A    G        0      0        2 
  14 chr14_89559150     AOna    A    G        0      0        2 
  14 chr14_89559150     ASom    A    G        0      0        2 
  14 chr14_89559150     HCab    A    G        0      0        2 
  14 chr14_89559150     HPrz    A    G      0.5      1        2 
  14 chr14_89559150     ZBoe    A    G        0      0        2 
  14 chr14_89559150     ZGre    A    G        0      0        2 
  14 chr14_89559150     ZHar    A    G        0      0        2 
  14 chr14_89559150   Sample    A    G        0      0        2 
  14 chr14_89567609     AAsi    C    T        0      0        2 
  14 chr14_89567609     AKia    C    T        0      0        2 
  14 chr14_89567609     AOna    C    T        0      0        2 
  14 chr14_89567609     ASom    C    T        0      0        2 
  14 chr14_89567609     HCab    C    T        0      0        2 
  14 chr14_89567609     HPrz    C    T        0      0        2 
  14 chr14_89567609     ZBoe    C    T        0      0        2 
  14 chr14_89567609     ZGre    C    T        0      0        2 
  14 chr14_89567609     ZHar    C    T        1      2        2 
  14 chr14_89567609   Sample    C    T        0      0        2 
  14 chr14_89570364     AAsi    C    G        0      0        2 
  14 chr14_89570364     AKia    C    G        0      0        2 
  14 chr14_89570364     AOna    C    G        0      0        2 
  14 chr14_89570364     ASom    C    G        0      0        2 
  14 chr14_89570364     HCab    C    G        0      0        2 
  14 chr14_89570364     HPrz    C    G        0      0        2 
  14 chr14_89570364     ZBoe    C    G        0      0        2 
  14 chr14_89570364     ZGre    C    G        0      0        2 
  14 chr14_89570364     ZHar    C    G      0.5      1        2 
  14 chr14_89570364   Sample    C    G        0      0        2 
  14 chr14_89579228     AAsi    C    G        0      0        2 
  14 chr14_89579228     AKia    C    G        0      0        2 
  14 chr14_89579228     AOna    C    G        0      0        2 
  14 chr14_89579228     ASom    C    G        0      0        2 
  14 chr14_89579228     HCab    C    G        1      2        2 
  14 chr14_89579228     HPrz    C    G        1      2        2 
  14 chr14_89579228     ZBoe    C    G        0      0        2 
  14 chr14_89579228     ZGre    C    G        0      0        2 
  14 chr14_89579228     ZHar    C    G        0      0        2 
  14 chr14_89579228   Sample    C    G        0      0        2 
  14 chr14_89583614     AAsi    G    A        1      2        2 
  14 chr14_89583614     AKia    G    A        1      2        2 
  14 chr14_89583614     AOna    G    A        1      2        2 
  14 chr14_89583614     ASom    G    A        1      2        2 
  14 chr14_89583614     HCab    G    A        0      0        2 
  14 chr14_89583614     HPrz    G    A        0      0        2 
  14 chr14_89583614     ZBoe    G    A        0      0        2 
  14 chr14_89583614     ZGre    G    A        0      0        2 
  14 chr14_89583614     ZHar    G    A        0      0        2 
  14 chr14_89583614   Sample    G    A        1      2        2 
  14 chr14_89583993     AAsi    G    C        0      0        2 
  14 chr14_89583993     AKia    G    C        0      0        2 
  14 chr14_89583993     AOna    G    C        0      0        2 
  14 chr14_89583993     ASom    G    C        0      0        2 
  14 chr14_89583993     HCab    G    C        1      2        2 
  14 chr14_89583993     HPrz    G    C        1      2        2 
  14 chr14_89583993     ZBoe    G    C      0.5      1        2 
  14 chr14_89583993     ZGre    G    C        1      2        2 
  14 chr14_89583993     ZHar    G    C        1      2        2 
  14 chr14_89583993   Sample    G    C        0      0        2 
  14 chr14_89584172     AAsi    C    G        0      0        2 
  14 chr14_89584172     AKia    C    G        0      0        2 
  14 chr14_89584172     AOna    C    G        0      0        2 
  14 chr14_89584172     ASom    C    G        0      0        2 
  14 chr14_89584172     HCab    C    G        0      0        2 
  14 chr14_89584172     HPrz    C    G        0      0        2 
  14 chr14_89584172     ZBoe    C    G        0      0        2 
  14 chr14_89584172     ZGre    C    G        1      2        2 
  14 chr14_89584172     ZHar    C    G        0      0        2 
  14 chr14_89584172   Sample    C    G        0      0        2 
  14 chr14_89595921     AAsi    G    A        0      0        2 
  14 chr14_89595921     AKia    G    A      0.5      1        2 
  14 chr14_89595921     AOna    G    A        1      2        2 
  14 chr14_89595921     ASom    G    A        0      0        2 
  14 chr14_89595921     HCab    G    A        0      0        2 
  14 chr14_89595921     HPrz    G    A        0      0        2 
  14 chr14_89595921     ZBoe    G    A        0      0        2 
  14 chr14_89595921     ZGre    G    A        0      0        2 
  14 chr14_89595921     ZHar    G    A        0      0        2 
  14 chr14_89595921   Sample    G    A        0      0        2 
  14 chr14_89601282     AAsi    G    A        0      0        2 
  14 chr14_89601282     AKia    G    A        0      0        2 
  14 chr14_89601282     AOna    G    A        0      0        2 
  14 chr14_89601282     ASom    G    A        0      0        2 
  14 chr14_89601282     HCab    G    A        0      0        2 
  14 chr14_89601282     HPrz    G    A        0      0        2 
  14 chr14_89601282     ZBoe    G    A        1      2        2 
  14 chr14_89601282     ZGre    G    A        0      0        2 
  14 chr14_89601282     ZHar    G    A        0      0        2 
  14 chr14_89601282   Sample    G    A        0      0        2 
  14 chr14_89605097     AAsi    T    C      0.5      1        2 
  14 chr14_89605097     AKia    T    C        0      0        2 
  14 chr14_89605097     AOna    T    C        0      0        2 
  14 chr14_89605097     ASom    T    C        0      0        2 
  14 chr14_89605097     HCab    T    C        0      0        2 
  14 chr14_89605097     HPrz    T    C        0      0        2 
  14 chr14_89605097     ZBoe    T    C        0      0        2 
  14 chr14_89605097     ZGre    T    C        0      0        2 
  14 chr14_89605097     ZHar    T    C        0      0        2 
  14 chr14_89605097   Sample    T    C        1      2        2 
  14 chr14_89605179     AAsi    T    C        0      0        2 
  14 chr14_89605179     AKia    T    C        0      0        2 
  14 chr14_89605179     AOna    T    C        0      0        2 
  14 chr14_89605179     ASom    T    C        0      0        2 
  14 chr14_89605179     HCab    T    C        1      2        2 
  14 chr14_89605179     HPrz    T    C        1      2        2 
  14 chr14_89605179     ZBoe    T    C        0      0        2 
  14 chr14_89605179     ZGre    T    C        0      0        2 
  14 chr14_89605179     ZHar    T    C        0      0        2 
  14 chr14_89605179   Sample    T    C        0      0        2 
  14 chr14_89605866     AAsi    A    G        0      0        2 
  14 chr14_89605866     AKia    A    G        0      0        2 
  14 chr14_89605866     AOna    A    G        0      0        2 
  14 chr14_89605866     ASom    A    G        0      0        2 
  14 chr14_89605866     HCab    A    G        0      0        2 
  14 chr14_89605866     HPrz    A    G        0      0        2 
  14 chr14_89605866     ZBoe    A    G        0      0        2 
  14 chr14_89605866     ZGre    A    G      0.5      1        2 
  14 chr14_89605866     ZHar    A    G        0      0        2 
  14 chr14_89605866   Sample    A    G        0      0        2 
  14 chr14_89609107     AAsi    A    G        0      0        2 
  14 chr14_89609107     AKia    A    G        0      0        2 
  14 chr14_89609107     AOna    A    G        0      0        2 
  14 chr14_89609107     ASom    A    G      0.5      1        2 
  14 chr14_89609107     HCab    A    G        0      0        2 
  14 chr14_89609107     HPrz    A    G        0      0        2 
  14 chr14_89609107     ZBoe    A    G        0      0        2 
  14 chr14_89609107     ZGre    A    G        0      0        2 
  14 chr14_89609107     ZHar    A    G        0      0        2 
  14 chr14_89609107   Sample    A    G        0      0        2 
  14 chr14_89629975     AAsi    A    G        0      0        2 
  14 chr14_89629975     AKia    A    G        0      0        2 
  14 chr14_89629975     AOna    A    G        0      0        2 
  14 chr14_89629975     ASom    A    G        0      0        2 
  14 chr14_89629975     HCab    A    G        0      0        2 
  14 chr14_89629975     HPrz    A    G        0      0        2 
  14 chr14_89629975     ZBoe    A    G        0      0        2 
  14 chr14_89629975     ZGre    A    G        0      0        2 
  14 chr14_89629975     ZHar    A    G      0.5      1        2 
  14 chr14_89629975   Sample    A    G        0      0        2 
  14 chr14_89642559     AAsi    C    T        0      0        2 
  14 chr14_89642559     AKia    C    T        0      0        2 
  14 chr14_89642559     AOna    C    T        0      0        2 
  14 chr14_89642559     ASom    C    T        0      0        2 
  14 chr14_89642559     HCab    C    T      0.5      1        2 
  14 chr14_89642559     HPrz    C    T        1      2        2 
  14 chr14_89642559     ZBoe    C    T        0      0        2 
  14 chr14_89642559     ZGre    C    T        0      0        2 
  14 chr14_89642559     ZHar    C    T        0      0        2 
  14 chr14_89642559   Sample    C    T        0      0        2 
  14 chr14_89642815     AAsi    G    A        0      0        2 
  14 chr14_89642815     AKia    G    A        0      0        2 
  14 chr14_89642815     AOna    G    A        0      0        2 
  14 chr14_89642815     ASom    G    A        0      0        2 
  14 chr14_89642815     HCab    G    A        0      0        2 
  14 chr14_89642815     HPrz    G    A        0      0        2 
  14 chr14_89642815     ZBoe    G    A        0      0        2 
  14 chr14_89642815     ZGre    G    A        0      0        2 
  14 chr14_89642815     ZHar    G    A        1      2        2 
  14 chr14_89642815   Sample    G    A        0      0        2 
  14 chr14_89654473     AAsi    T    C        0      0        2 
  14 chr14_89654473     AKia    T    C        0      0        2 
  14 chr14_89654473     AOna    T    C      0.5      1        2 
  14 chr14_89654473     ASom    T    C        0      0        2 
  14 chr14_89654473     HCab    T    C        0      0        2 
  14 chr14_89654473     HPrz    T    C        0      0        2 
  14 chr14_89654473     ZBoe    T    C        0      0        2 
  14 chr14_89654473     ZGre    T    C        0      0        2 
  14 chr14_89654473     ZHar    T    C        0      0        2 
  14 chr14_89654473   Sample    T    C        0      0        2 
  14 chr14_89656439     AAsi    G    A        0      0        2 
  14 chr14_89656439     AKia    G    A        0      0        2 
  14 chr14_89656439     AOna    G    A        0      0        2 
  14 chr14_89656439     ASom    G    A        0      0        2 
  14 chr14_89656439     HCab    G    A        1      2        2 
  14 chr14_89656439     HPrz    G    A        1      2        2 
  14 chr14_89656439     ZBoe    G    A        0      0        2 
  14 chr14_89656439     ZGre    G    A        0      0        2 
  14 chr14_89656439     ZHar    G    A        0      0        2 
  14 chr14_89656439   Sample    G    A        0      0        2 
  14 chr14_89662227     AAsi    T    C        0      0        2 
  14 chr14_89662227     AKia    T    C        0      0        2 
  14 chr14_89662227     AOna    T    C      0.5      1        2 
  14 chr14_89662227     ASom    T    C        0      0        2 
  14 chr14_89662227     HCab    T    C        0      0        2 
  14 chr14_89662227     HPrz    T    C        0      0        2 
  14 chr14_89662227     ZBoe    T    C        0      0        2 
  14 chr14_89662227     ZGre    T    C        0      0        2 
  14 chr14_89662227     ZHar    T    C        0      0        2 
  14 chr14_89662227   Sample    T    C        0      0        2 
  14 chr14_89666774     AAsi    T    C        0      0        2 
  14 chr14_89666774     AKia    T    C        0      0        2 
  14 chr14_89666774     AOna    T    C        0      0        2 
  14 chr14_89666774     ASom    T    C        0      0        2 
  14 chr14_89666774     HCab    T    C        0      0        2 
  14 chr14_89666774     HPrz    T    C        0      0        2 
  14 chr14_89666774     ZBoe    T    C        1      2        2 
  14 chr14_89666774     ZGre    T    C        0      0        2 
  14 chr14_89666774     ZHar    T    C        0      0        2 
  14 chr14_89666774   Sample    T    C        0      0        2 
  14 chr14_89679735     AAsi    T    C        0      0        2 
  14 chr14_89679735     AKia    T    C        0      0        2 
  14 chr14_89679735     AOna    T    C        0      0        2 
  14 chr14_89679735     ASom    T    C        0      0        2 
  14 chr14_89679735     HCab    T    C        1      2        2 
  14 chr14_89679735     HPrz    T    C        1      2        2 
  14 chr14_89679735     ZBoe    T    C        0      0        2 
  14 chr14_89679735     ZGre    T    C        0      0        2 
  14 chr14_89679735     ZHar    T    C        0      0        2 
  14 chr14_89679735   Sample    T    C        0      0        2 
  14 chr14_89680347     AAsi    A    G        0      0        2 
  14 chr14_89680347     AKia    A    G        0      0        2 
  14 chr14_89680347     AOna    A    G        0      0        2 
  14 chr14_89680347     ASom    A    G      0.5      1        2 
  14 chr14_89680347     HCab    A    G        0      0        2 
  14 chr14_89680347     HPrz    A    G        0      0        2 
  14 chr14_89680347     ZBoe    A    G        0      0        2 
  14 chr14_89680347     ZGre    A    G        0      0        2 
  14 chr14_89680347     ZHar    A    G        0      0        2 
  14 chr14_89680347   Sample    A    G        0      0        2 
  14 chr14_89684637     AAsi    G    A        0      0        2 
  14 chr14_89684637     AKia    G    A        0      0        2 
  14 chr14_89684637     AOna    G    A      0.5      1        2 
  14 chr14_89684637     ASom    G    A        0      0        2 
  14 chr14_89684637     HCab    G    A        0      0        2 
  14 chr14_89684637     HPrz    G    A        0      0        2 
  14 chr14_89684637     ZBoe    G    A        0      0        2 
  14 chr14_89684637     ZGre    G    A        0      0        2 
  14 chr14_89684637     ZHar    G    A        0      0        2 
  14 chr14_89684637   Sample    G    A        0      0        2 
  14 chr14_89699307     AAsi    T    C        0      0        2 
  14 chr14_89699307     AKia    T    C        0      0        2 
  14 chr14_89699307     AOna    T    C        0      0        2 
  14 chr14_89699307     ASom    T    C        0      0        2 
  14 chr14_89699307     HCab    T    C        1      2        2 
  14 chr14_89699307     HPrz    T    C        1      2        2 
  14 chr14_89699307     ZBoe    T    C        0      0        2 
  14 chr14_89699307     ZGre    T    C        0      0        2 
  14 chr14_89699307     ZHar    T    C        0      0        2 
  14 chr14_89699307   Sample    T    C        0      0        2 
  14 chr14_89702971     AAsi    G    A        0      0        2 
  14 chr14_89702971     AKia    G    A        0      0        2 
  14 chr14_89702971     AOna    G    A        0      0        2 
  14 chr14_89702971     ASom    G    A        0      0        2 
  14 chr14_89702971     HCab    G    A        0      0        2 
  14 chr14_89702971     HPrz    G    A        0      0        2 
  14 chr14_89702971     ZBoe    G    A        1      2        2 
  14 chr14_89702971     ZGre    G    A        0      0        2 
  14 chr14_89702971     ZHar    G    A        0      0        2 
  14 chr14_89702971   Sample    G    A        0      0        2 
  14 chr14_89705824     AAsi    T    A        0      0        2 
  14 chr14_89705824     AKia    T    A        0      0        2 
  14 chr14_89705824     AOna    T    A        0      0        2 
  14 chr14_89705824     ASom    T    A        0      0        2 
  14 chr14_89705824     HCab    T    A        1      2        2 
  14 chr14_89705824     HPrz    T    A        1      2        2 
  14 chr14_89705824     ZBoe    T    A        0      0        2 
  14 chr14_89705824     ZGre    T    A        0      0        2 
  14 chr14_89705824     ZHar    T    A        0      0        2 
  14 chr14_89705824   Sample    T    A        0      0        2 
  14 chr14_89709269     AAsi    G    A        0      0        2 
  14 chr14_89709269     AKia    G    A        0      0        2 
  14 chr14_89709269     AOna    G    A        0      0        2 
  14 chr14_89709269     ASom    G    A        0      0        2 
  14 chr14_89709269     HCab    G    A        1      2        2 
  14 chr14_89709269     HPrz    G    A        1      2        2 
  14 chr14_89709269     ZBoe    G    A        0      0        2 
  14 chr14_89709269     ZGre    G    A        0      0        2 
  14 chr14_89709269     ZHar    G    A        0      0        2 
  14 chr14_89709269   Sample    G    A        0      0        2 
  14 chr14_89710134     AAsi    A    C        0      0        2 
  14 chr14_89710134     AKia    A    C        0      0        2 
  14 chr14_89710134     AOna    A    C      0.5      1        2 
  14 chr14_89710134     ASom    A    C        0      0        2 
  14 chr14_89710134     HCab    A    C        0      0        2 
  14 chr14_89710134     HPrz    A    C        0      0        2 
  14 chr14_89710134     ZBoe    A    C        0      0        2 
  14 chr14_89710134     ZGre    A    C        0      0        2 
  14 chr14_89710134     ZHar    A    C        0      0        2 
  14 chr14_89710134   Sample    A    C        0      0        2 
  14 chr14_89710435     AAsi    G    A        0      0        2 
  14 chr14_89710435     AKia    G    A        0      0        2 
  14 chr14_89710435     AOna    G    A        0      0        2 
  14 chr14_89710435     ASom    G    A        0      0        2 
  14 chr14_89710435     HCab    G    A        0      0        2 
  14 chr14_89710435     HPrz    G    A        0      0        2 
  14 chr14_89710435     ZBoe    G    A        0      0        2 
  14 chr14_89710435     ZGre    G    A        0      0        2 
  14 chr14_89710435     ZHar    G    A        1      2        2 
  14 chr14_89710435   Sample    G    A        0      0        2 
  14 chr14_89712008     AAsi    T    C        0      0        2 
  14 chr14_89712008     AKia    T    C        0      0        2 
  14 chr14_89712008     AOna    T    C      0.5      1        2 
  14 chr14_89712008     ASom    T    C        0      0        2 
  14 chr14_89712008     HCab    T    C        0      0        2 
  14 chr14_89712008     HPrz    T    C        0      0        2 
  14 chr14_89712008     ZBoe    T    C        0      0        2 
  14 chr14_89712008     ZGre    T    C        0      0        2 
  14 chr14_89712008     ZHar    T    C        0      0        2 
  14 chr14_89712008   Sample    T    C        0      0        2 
  14 chr14_89713497     AAsi    G    A        0      0        2 
  14 chr14_89713497     AKia    G    A        0      0        2 
  14 chr14_89713497     AOna    G    A        0      0        2 
  14 chr14_89713497     ASom    G    A        0      0        2 
  14 chr14_89713497     HCab    G    A        0      0        2 
  14 chr14_89713497     HPrz    G    A        0      0        2 
  14 chr14_89713497     ZBoe    G    A        1      2        2 
  14 chr14_89713497     ZGre    G    A        1      2        2 
  14 chr14_89713497     ZHar    G    A        0      0        2 
  14 chr14_89713497   Sample    G    A        0      0        2 
  14 chr14_89728574     AAsi    G    A        0      0        2 
  14 chr14_89728574     AKia    G    A        1      2        2 
  14 chr14_89728574     AOna    G    A      0.5      1        2 
  14 chr14_89728574     ASom    G    A        0      0        2 
  14 chr14_89728574     HCab    G    A        0      0        2 
  14 chr14_89728574     HPrz    G    A        0      0        2 
  14 chr14_89728574     ZBoe    G    A        0      0        2 
  14 chr14_89728574     ZGre    G    A        0      0        2 
  14 chr14_89728574     ZHar    G    A        0      0        2 
  14 chr14_89728574   Sample    G    A        0      0        2 
  14 chr14_89729336     AAsi    T    C        0      0        2 
  14 chr14_89729336     AKia    T    C        0      0        2 
  14 chr14_89729336     AOna    T    C        0      0        2 
  14 chr14_89729336     ASom    T    C        0      0        2 
  14 chr14_89729336     HCab    T    C      0.5      1        2 
  14 chr14_89729336     HPrz    T    C        0      0        2 
  14 chr14_89729336     ZBoe    T    C        0      0        2 
  14 chr14_89729336     ZGre    T    C        0      0        2 
  14 chr14_89729336     ZHar    T    C        0      0        2 
  14 chr14_89729336   Sample    T    C        0      0        2 
  14 chr14_89733270     AAsi    G    A        0      0        2 
  14 chr14_89733270     AKia    G    A        0      0        2 
  14 chr14_89733270     AOna    G    A        0      0        2 
  14 chr14_89733270     ASom    G    A        0      0        2 
  14 chr14_89733270     HCab    G    A        0      0        2 
  14 chr14_89733270     HPrz    G    A        0      0        2 
  14 chr14_89733270     ZBoe    G    A        0      0        2 
  14 chr14_89733270     ZGre    G    A        0      0        2 
  14 chr14_89733270     ZHar    G    A      0.5      1        2 
  14 chr14_89733270   Sample    G    A        0      0        2 
  14 chr14_89748923     AAsi    G    A        0      0        2 
  14 chr14_89748923     AKia    G    A        0      0        2 
  14 chr14_89748923     AOna    G    A        0      0        2 
  14 chr14_89748923     ASom    G    A        0      0        2 
  14 chr14_89748923     HCab    G    A        0      0        2 
  14 chr14_89748923     HPrz    G    A        0      0        2 
  14 chr14_89748923     ZBoe    G    A      0.5      1        2 
  14 chr14_89748923     ZGre    G    A        1      2        2 
  14 chr14_89748923     ZHar    G    A        0      0        2 
  14 chr14_89748923   Sample    G    A        0      0        2 
  14 chr14_89751258     AAsi    A    G        0      0        2 
  14 chr14_89751258     AKia    A    G        0      0        2 
  14 chr14_89751258     AOna    A    G        0      0        2 
  14 chr14_89751258     ASom    A    G        0      0        2 
  14 chr14_89751258     HCab    A    G        0      0        2 
  14 chr14_89751258     HPrz    A    G        0      0        2 
  14 chr14_89751258     ZBoe    A    G      0.5      1        2 
  14 chr14_89751258     ZGre    A    G        0      0        2 
  14 chr14_89751258     ZHar    A    G        0      0        2 
  14 chr14_89751258   Sample    A    G        0      0        2 
  14 chr14_89761422     AAsi    A    G        0      0        2 
  14 chr14_89761422     AKia    A    G        0      0        2 
  14 chr14_89761422     AOna    A    G        0      0        2 
  14 chr14_89761422     ASom    A    G        0      0        2 
  14 chr14_89761422     HCab    A    G      0.5      1        2 
  14 chr14_89761422     HPrz    A    G        1      2        2 
  14 chr14_89761422     ZBoe    A    G        0      0        2 
  14 chr14_89761422     ZGre    A    G        0      0        2 
  14 chr14_89761422     ZHar    A    G        0      0        2 
  14 chr14_89761422   Sample    A    G        0      0        2 
  14 chr14_89764635     AAsi    A    C        0      0        2 
  14 chr14_89764635     AKia    A    C        0      0        2 
  14 chr14_89764635     AOna    A    C        0      0        2 
  14 chr14_89764635     ASom    A    C        0      0        2 
  14 chr14_89764635     HCab    A    C        1      2        2 
  14 chr14_89764635     HPrz    A    C        1      2        2 
  14 chr14_89764635     ZBoe    A    C        0      0        2 
  14 chr14_89764635     ZGre    A    C        0      0        2 
  14 chr14_89764635     ZHar    A    C        0      0        2 
  14 chr14_89764635   Sample    A    C        0      0        2 
  14 chr14_89774656     AAsi    C    G        0      0        2 
  14 chr14_89774656     AKia    C    G        0      0        2 
  14 chr14_89774656     AOna    C    G        0      0        2 
  14 chr14_89774656     ASom    C    G        0      0        2 
  14 chr14_89774656     HCab    C    G      0.5      1        2 
  14 chr14_89774656     HPrz    C    G        1      2        2 
  14 chr14_89774656     ZBoe    C    G        0      0        2 
  14 chr14_89774656     ZGre    C    G        0      0        2 
  14 chr14_89774656     ZHar    C    G        0      0        2 
  14 chr14_89774656   Sample    C    G        0      0        2 
  14 chr14_89781316     AAsi    T    C        0      0        2 
  14 chr14_89781316     AKia    T    C        0      0        2 
  14 chr14_89781316     AOna    T    C        0      0        2 
  14 chr14_89781316     ASom    T    C        0      0        2 
  14 chr14_89781316     HCab    T    C        0      0        2 
  14 chr14_89781316     HPrz    T    C        0      0        2 
  14 chr14_89781316     ZBoe    T    C        0      0        2 
  14 chr14_89781316     ZGre    T    C        0      0        2 
  14 chr14_89781316     ZHar    T    C        1      2        2 
  14 chr14_89781316   Sample    T    C        0      0        2 
  14 chr14_89786801     AAsi    T    C        0      0        2 
  14 chr14_89786801     AKia    T    C        0      0        2 
  14 chr14_89786801     AOna    T    C        0      0        2 
  14 chr14_89786801     ASom    T    C        0      0        2 
  14 chr14_89786801     HCab    T    C        1      2        2 
  14 chr14_89786801     HPrz    T    C        1      2        2 
  14 chr14_89786801     ZBoe    T    C        0      0        2 
  14 chr14_89786801     ZGre    T    C        0      0        2 
  14 chr14_89786801     ZHar    T    C        0      0        2 
  14 chr14_89786801   Sample    T    C        0      0        2 
  14 chr14_89787736     AAsi    C    G        0      0        2 
  14 chr14_89787736     AKia    C    G        0      0        2 
  14 chr14_89787736     AOna    C    G        0      0        2 
  14 chr14_89787736     ASom    C    G        0      0        2 
  14 chr14_89787736     HCab    C    G      0.5      1        2 
  14 chr14_89787736     HPrz    C    G        1      2        2 
  14 chr14_89787736     ZBoe    C    G        0      0        2 
  14 chr14_89787736     ZGre    C    G        0      0        2 
  14 chr14_89787736     ZHar    C    G        0      0        2 
  14 chr14_89787736   Sample    C    G        0      0        2 
  14 chr14_89792126     AAsi    C    T        0      0        2 
  14 chr14_89792126     AKia    C    T        0      0        2 
  14 chr14_89792126     AOna    C    T        0      0        2 
  14 chr14_89792126     ASom    C    T        0      0        2 
  14 chr14_89792126     HCab    C    T        0      0        2 
  14 chr14_89792126     HPrz    C    T        0      0        2 
  14 chr14_89792126     ZBoe    C    T        0      0        2 
  14 chr14_89792126     ZGre    C    T        0      0        2 
  14 chr14_89792126     ZHar    C    T        1      2        2 
  14 chr14_89792126   Sample    C    T        0      0        2 
  14 chr14_89793744     AAsi    G    C        0      0        2 
  14 chr14_89793744     AKia    G    C        0      0        2 
  14 chr14_89793744     AOna    G    C        0      0        2 
  14 chr14_89793744     ASom    G    C        0      0        2 
  14 chr14_89793744     HCab    G    C      0.5      1        2 
  14 chr14_89793744     HPrz    G    C        0      0        2 
  14 chr14_89793744     ZBoe    G    C        0      0        2 
  14 chr14_89793744     ZGre    G    C        0      0        2 
  14 chr14_89793744     ZHar    G    C        0      0        2 
  14 chr14_89793744   Sample    G    C        0      0        2 
  14 chr14_89794266     AAsi    G    C        0      0        2 
  14 chr14_89794266     AKia    G    C        0      0        2 
  14 chr14_89794266     AOna    G    C      0.5      1        2 
  14 chr14_89794266     ASom    G    C        0      0        2 
  14 chr14_89794266     HCab    G    C        0      0        2 
  14 chr14_89794266     HPrz    G    C        0      0        2 
  14 chr14_89794266     ZBoe    G    C        0      0        2 
  14 chr14_89794266     ZGre    G    C        0      0        2 
  14 chr14_89794266     ZHar    G    C        0      0        2 
  14 chr14_89794266   Sample    G    C        0      0        2 
  14 chr14_89795861     AAsi    A    G        0      0        2 
  14 chr14_89795861     AKia    A    G        1      2        2 
  14 chr14_89795861     AOna    A    G      0.5      1        2 
  14 chr14_89795861     ASom    A    G        0      0        2 
  14 chr14_89795861     HCab    A    G        0      0        2 
  14 chr14_89795861     HPrz    A    G        0      0        2 
  14 chr14_89795861     ZBoe    A    G        0      0        2 
  14 chr14_89795861     ZGre    A    G        0      0        2 
  14 chr14_89795861     ZHar    A    G        0      0        2 
  14 chr14_89795861   Sample    A    G        0      0        2 
  14 chr14_89812408     AAsi    G    A        0      0        2 
  14 chr14_89812408     AKia    G    A        0      0        2 
  14 chr14_89812408     AOna    G    A        0      0        2 
  14 chr14_89812408     ASom    G    A        0      0        2 
  14 chr14_89812408     HCab    G    A        0      0        2 
  14 chr14_89812408     HPrz    G    A        0      0        2 
  14 chr14_89812408     ZBoe    G    A        1      2        2 
  14 chr14_89812408     ZGre    G    A        0      0        2 
  14 chr14_89812408     ZHar    G    A        0      0        2 
  14 chr14_89812408   Sample    G    A        0      0        2 
  14 chr14_89815847     AAsi    A    C        0      0        2 
  14 chr14_89815847     AKia    A    C        0      0        2 
  14 chr14_89815847     AOna    A    C        0      0        2 
  14 chr14_89815847     ASom    A    C        0      0        2 
  14 chr14_89815847     HCab    A    C        0      0        2 
  14 chr14_89815847     HPrz    A    C        0      0        2 
  14 chr14_89815847     ZBoe    A    C        0      0        2 
  14 chr14_89815847     ZGre    A    C        0      0        2 
  14 chr14_89815847     ZHar    A    C      0.5      1        2 
  14 chr14_89815847   Sample    A    C        0      0        2 
  14 chr14_89825822     AAsi    G    A        0      0        2 
  14 chr14_89825822     AKia    G    A        0      0        2 
  14 chr14_89825822     AOna    G    A        0      0        2 
  14 chr14_89825822     ASom    G    A        0      0        2 
  14 chr14_89825822     HCab    G    A        1      2        2 
  14 chr14_89825822     HPrz    G    A        1      2        2 
  14 chr14_89825822     ZBoe    G    A        0      0        2 
  14 chr14_89825822     ZGre    G    A        0      0        2 
  14 chr14_89825822     ZHar    G    A        0      0        2 
  14 chr14_89825822   Sample    G    A        0      0        2 
  14 chr14_89827183     AAsi    A    C        0      0        2 
  14 chr14_89827183     AKia    A    C        0      0        2 
  14 chr14_89827183     AOna    A    C        0      0        2 
  14 chr14_89827183     ASom    A    C        0      0        2 
  14 chr14_89827183     HCab    A    C        0      0        2 
  14 chr14_89827183     HPrz    A    C        0      0        2 
  14 chr14_89827183     ZBoe    A    C      0.5      1        2 
  14 chr14_89827183     ZGre    A    C        0      0        2 
  14 chr14_89827183     ZHar    A    C        0      0        2 
  14 chr14_89827183   Sample    A    C        0      0        2 
  14 chr14_89827194     AAsi    T    C        0      0        2 
  14 chr14_89827194     AKia    T    C        0      0        2 
  14 chr14_89827194     AOna    T    C        0      0        2 
  14 chr14_89827194     ASom    T    C        0      0        2 
  14 chr14_89827194     HCab    T    C      0.5      1        2 
  14 chr14_89827194     HPrz    T    C        0      0        2 
  14 chr14_89827194     ZBoe    T    C        0      0        2 
  14 chr14_89827194     ZGre    T    C        0      0        2 
  14 chr14_89827194     ZHar    T    C        0      0        2 
  14 chr14_89827194   Sample    T    C        0      0        2 
  14 chr14_89827331     AAsi    G    A        0      0        2 
  14 chr14_89827331     AKia    G    A        0      0        2 
  14 chr14_89827331     AOna    G    A        0      0        2 
  14 chr14_89827331     ASom    G    A        0      0        2 
  14 chr14_89827331     HCab    G    A        1      2        2 
  14 chr14_89827331     HPrz    G    A        1      2        2 
  14 chr14_89827331     ZBoe    G    A        0      0        2 
  14 chr14_89827331     ZGre    G    A        0      0        2 
  14 chr14_89827331     ZHar    G    A        0      0        2 
  14 chr14_89827331   Sample    G    A        0      0        2 
  14 chr14_89857519     AAsi    A    G        0      0        2 
  14 chr14_89857519     AKia    A    G        0      0        2 
  14 chr14_89857519     AOna    A    G      0.5      1        2 
  14 chr14_89857519     ASom    A    G        0      0        2 
  14 chr14_89857519     HCab    A    G        0      0        2 
  14 chr14_89857519     HPrz    A    G        0      0        2 
  14 chr14_89857519     ZBoe    A    G        0      0        2 
  14 chr14_89857519     ZGre    A    G        0      0        2 
  14 chr14_89857519     ZHar    A    G        0      0        2 
  14 chr14_89857519   Sample    A    G        0      0        2 
  14 chr14_89862410     AAsi    T    G        0      0        2 
  14 chr14_89862410     AKia    T    G        0      0        2 
  14 chr14_89862410     AOna    T    G        0      0        2 
  14 chr14_89862410     ASom    T    G        0      0        2 
  14 chr14_89862410     HCab    T    G        0      0        2 
  14 chr14_89862410     HPrz    T    G        0      0        2 
  14 chr14_89862410     ZBoe    T    G        0      0        2 
  14 chr14_89862410     ZGre    T    G        0      0        2 
  14 chr14_89862410     ZHar    T    G        1      2        2 
  14 chr14_89862410   Sample    T    G        0      0        2 
  14 chr14_89871266     AAsi    T    G        0      0        2 
  14 chr14_89871266     AKia    T    G        0      0        2 
  14 chr14_89871266     AOna    T    G        0      0        2 
  14 chr14_89871266     ASom    T    G        0      0        2 
  14 chr14_89871266     HCab    T    G        1      2        2 
  14 chr14_89871266     HPrz    T    G        0      0        2 
  14 chr14_89871266     ZBoe    T    G        0      0        2 
  14 chr14_89871266     ZGre    T    G        0      0        2 
  14 chr14_89871266     ZHar    T    G        0      0        2 
  14 chr14_89871266   Sample    T    G        0      0        2 
  14 chr14_89872416     AAsi    T    C        0      0        2 
  14 chr14_89872416     AKia    T    C        0      0        2 
  14 chr14_89872416     AOna    T    C        0      0        2 
  14 chr14_89872416     ASom    T    C        0      0        2 
  14 chr14_89872416     HCab    T    C        1      2        2 
  14 chr14_89872416     HPrz    T    C        1      2        2 
  14 chr14_89872416     ZBoe    T    C        0      0        2 
  14 chr14_89872416     ZGre    T    C        0      0        2 
  14 chr14_89872416     ZHar    T    C        0      0        2 
  14 chr14_89872416   Sample    T    C        0      0        2 
  14 chr14_89876880     AAsi    T    C        1      2        2 
  14 chr14_89876880     AKia    T    C        0      0        2 
  14 chr14_89876880     AOna    T    C        0      0        2 
  14 chr14_89876880     ASom    T    C        1      2        2 
  14 chr14_89876880     HCab    T    C        0      0        2 
  14 chr14_89876880     HPrz    T    C        0      0        2 
  14 chr14_89876880     ZBoe    T    C        0      0        2 
  14 chr14_89876880     ZGre    T    C        0      0        2 
  14 chr14_89876880     ZHar    T    C        0      0        2 
  14 chr14_89876880   Sample    T    C        1      2        2 
  14 chr14_89880883     AAsi    G    T        0      0        2 
  14 chr14_89880883     AKia    G    T        0      0        2 
  14 chr14_89880883     AOna    G    T        0      0        2 
  14 chr14_89880883     ASom    G    T        0      0        2 
  14 chr14_89880883     HCab    G    T        0      0        2 
  14 chr14_89880883     HPrz    G    T        0      0        2 
  14 chr14_89880883     ZBoe    G    T        1      2        2 
  14 chr14_89880883     ZGre    G    T        1      2        2 
  14 chr14_89880883     ZHar    G    T        1      2        2 
  14 chr14_89880883   Sample    G    T        0      0        2 
  14 chr14_89885801     AAsi    C    T        0      0        2 
  14 chr14_89885801     AKia    C    T        0      0        2 
  14 chr14_89885801     AOna    C    T        1      2        2 
  14 chr14_89885801     ASom    C    T        0      0        2 
  14 chr14_89885801     HCab    C    T        0      0        2 
  14 chr14_89885801     HPrz    C    T        0      0        2 
  14 chr14_89885801     ZBoe    C    T        0      0        2 
  14 chr14_89885801     ZGre    C    T        0      0        2 
  14 chr14_89885801     ZHar    C    T        0      0        2 
  14 chr14_89885801   Sample    C    T        0      0        2 
  14 chr14_89902207     AAsi    A    G        0      0        2 
  14 chr14_89902207     AKia    A    G        0      0        2 
  14 chr14_89902207     AOna    A    G        0      0        2 
  14 chr14_89902207     ASom    A    G        0      0        2 
  14 chr14_89902207     HCab    A    G        0      0        2 
  14 chr14_89902207     HPrz    A    G        0      0        2 
  14 chr14_89902207     ZBoe    A    G        0      0        2 
  14 chr14_89902207     ZGre    A    G        0      0        2 
  14 chr14_89902207     ZHar    A    G      0.5      1        2 
  14 chr14_89902207   Sample    A    G        0      0        2 
  14 chr14_89913180     AAsi    C    T        0      0        2 
  14 chr14_89913180     AKia    C    T        0      0        2 
  14 chr14_89913180     AOna    C    T        0      0        2 
  14 chr14_89913180     ASom    C    T        0      0        2 
  14 chr14_89913180     HCab    C    T        1      2        2 
  14 chr14_89913180     HPrz    C    T        1      2        2 
  14 chr14_89913180     ZBoe    C    T        0      0        2 
  14 chr14_89913180     ZGre    C    T        0      0        2 
  14 chr14_89913180     ZHar    C    T        0      0        2 
  14 chr14_89913180   Sample    C    T        0      0        2 
  14 chr14_89913990     AAsi    G    C        0      0        2 
  14 chr14_89913990     AKia    G    C        0      0        2 
  14 chr14_89913990     AOna    G    C        0      0        2 
  14 chr14_89913990     ASom    G    C        0      0        2 
  14 chr14_89913990     HCab    G    C        1      2        2 
  14 chr14_89913990     HPrz    G    C        1      2        2 
  14 chr14_89913990     ZBoe    G    C        0      0        2 
  14 chr14_89913990     ZGre    G    C        0      0        2 
  14 chr14_89913990     ZHar    G    C        0      0        2 
  14 chr14_89913990   Sample    G    C        0      0        2 
  14 chr14_89918847     AAsi    C    A        0      0        2 
  14 chr14_89918847     AKia    C    A        0      0        2 
  14 chr14_89918847     AOna    C    A        0      0        2 
  14 chr14_89918847     ASom    C    A        0      0        2 
  14 chr14_89918847     HCab    C    A        0      0        2 
  14 chr14_89918847     HPrz    C    A        0      0        2 
  14 chr14_89918847     ZBoe    C    A        0      0        2 
  14 chr14_89918847     ZGre    C    A        0      0        2 
  14 chr14_89918847     ZHar    C    A        1      2        2 
  14 chr14_89918847   Sample    C    A        0      0        2 
  14 chr14_89919729     AAsi    A    T        0      0        2 
  14 chr14_89919729     AKia    A    T        0      0        2 
  14 chr14_89919729     AOna    A    T        0      0        2 
  14 chr14_89919729     ASom    A    T        0      0        2 
  14 chr14_89919729     HCab    A    T        0      0        2 
  14 chr14_89919729     HPrz    A    T        0      0        2 
  14 chr14_89919729     ZBoe    A    T      0.5      1        2 
  14 chr14_89919729     ZGre    A    T        0      0        2 
  14 chr14_89919729     ZHar    A    T        0      0        2 
  14 chr14_89919729   Sample    A    T        0      0        2 
  14 chr14_89927326     AAsi    T    C        0      0        2 
  14 chr14_89927326     AKia    T    C        0      0        2 
  14 chr14_89927326     AOna    T    C        0      0        2 
  14 chr14_89927326     ASom    T    C        0      0        2 
  14 chr14_89927326     HCab    T    C        1      2        2 
  14 chr14_89927326     HPrz    T    C        1      2        2 
  14 chr14_89927326     ZBoe    T    C        0      0        2 
  14 chr14_89927326     ZGre    T    C        0      0        2 
  14 chr14_89927326     ZHar    T    C        0      0        2 
  14 chr14_89927326   Sample    T    C        0      0        2 
  14 chr14_89934778     AAsi    C    T        0      0        2 
  14 chr14_89934778     AKia    C    T        0      0        2 
  14 chr14_89934778     AOna    C    T        0      0        2 
  14 chr14_89934778     ASom    C    T        0      0        2 
  14 chr14_89934778     HCab    C    T        0      0        2 
  14 chr14_89934778     HPrz    C    T        0      0        2 
  14 chr14_89934778     ZBoe    C    T        0      0        2 
  14 chr14_89934778     ZGre    C    T        0      0        2 
  14 chr14_89934778     ZHar    C    T      0.5      1        2 
  14 chr14_89934778   Sample    C    T        0      0        2 
  14 chr14_89943532     AAsi    C    T        0      0        2 
  14 chr14_89943532     AKia    C    T        0      0        2 
  14 chr14_89943532     AOna    C    T        0      0        2 
  14 chr14_89943532     ASom    C    T        0      0        2 
  14 chr14_89943532     HCab    C    T        0      0        2 
  14 chr14_89943532     HPrz    C    T        0      0        2 
  14 chr14_89943532     ZBoe    C    T      0.5      1        2 
  14 chr14_89943532     ZGre    C    T        0      0        2 
  14 chr14_89943532     ZHar    C    T        0      0        2 
  14 chr14_89943532   Sample    C    T        0      0        2 
  14 chr14_89944650     AAsi    T    C        0      0        2 
  14 chr14_89944650     AKia    T    C        0      0        2 
  14 chr14_89944650     AOna    T    C        0      0        2 
  14 chr14_89944650     ASom    T    C        0      0        2 
  14 chr14_89944650     HCab    T    C        1      2        2 
  14 chr14_89944650     HPrz    T    C        1      2        2 
  14 chr14_89944650     ZBoe    T    C        0      0        2 
  14 chr14_89944650     ZGre    T    C        0      0        2 
  14 chr14_89944650     ZHar    T    C        0      0        2 
  14 chr14_89944650   Sample    T    C        0      0        2 
  14 chr14_89952094     AAsi    A    C        0      0        2 
  14 chr14_89952094     AKia    A    C        0      0        2 
  14 chr14_89952094     AOna    A    C        0      0        2 
  14 chr14_89952094     ASom    A    C        0      0        2 
  14 chr14_89952094     HCab    A    C        0      0        2 
  14 chr14_89952094     HPrz    A    C        0      0        2 
  14 chr14_89952094     ZBoe    A    C      0.5      1        2 
  14 chr14_89952094     ZGre    A    C        0      0        2 
  14 chr14_89952094     ZHar    A    C        0      0        2 
  14 chr14_89952094   Sample    A    C        0      0        2 
  14 chr14_89956423     AAsi    T    G        0      0        2 
  14 chr14_89956423     AKia    T    G        0      0        2 
  14 chr14_89956423     AOna    T    G        0      0        2 
  14 chr14_89956423     ASom    T    G        0      0        2 
  14 chr14_89956423     HCab    T    G        1      2        2 
  14 chr14_89956423     HPrz    T    G        1      2        2 
  14 chr14_89956423     ZBoe    T    G        0      0        2 
  14 chr14_89956423     ZGre    T    G        0      0        2 
  14 chr14_89956423     ZHar    T    G        0      0        2 
  14 chr14_89956423   Sample    T    G        0      0        2 
  14 chr14_89966551     AAsi    T    C        1      2        2 
  14 chr14_89966551     AKia    T    C      0.5      1        2 
  14 chr14_89966551     AOna    T    C        0      0        2 
  14 chr14_89966551     ASom    T    C        1      2        2 
  14 chr14_89966551     HCab    T    C        0      0        2 
  14 chr14_89966551     HPrz    T    C        0      0        2 
  14 chr14_89966551     ZBoe    T    C        0      0        2 
  14 chr14_89966551     ZGre    T    C        0      0        2 
  14 chr14_89966551     ZHar    T    C        0      0        2 
  14 chr14_89966551   Sample    T    C        1      2        2 
  14 chr14_89973659     AAsi    A    G        0      0        2 
  14 chr14_89973659     AKia    A    G        0      0        2 
  14 chr14_89973659     AOna    A    G        0      0        2 
  14 chr14_89973659     ASom    A    G        0      0        2 
  14 chr14_89973659     HCab    A    G        1      2        2 
  14 chr14_89973659     HPrz    A    G        1      2        2 
  14 chr14_89973659     ZBoe    A    G        0      0        2 
  14 chr14_89973659     ZGre    A    G        0      0        2 
  14 chr14_89973659     ZHar    A    G        0      0        2 
  14 chr14_89973659   Sample    A    G        0      0        2 
  14 chr14_89973981     AAsi    T    C        0      0        2 
  14 chr14_89973981     AKia    T    C        0      0        2 
  14 chr14_89973981     AOna    T    C        0      0        2 
  14 chr14_89973981     ASom    T    C        0      0        2 
  14 chr14_89973981     HCab    T    C        0      0        2 
  14 chr14_89973981     HPrz    T    C        0      0        2 
  14 chr14_89973981     ZBoe    T    C        0      0        2 
  14 chr14_89973981     ZGre    T    C        0      0        2 
  14 chr14_89973981     ZHar    T    C      0.5      1        2 
  14 chr14_89973981   Sample    T    C        0      0        2 
  14 chr14_89976939     AAsi    C    T        0      0        2 
  14 chr14_89976939     AKia    C    T        0      0        2 
  14 chr14_89976939     AOna    C    T        1      2        2 
  14 chr14_89976939     ASom    C    T        0      0        2 
  14 chr14_89976939     HCab    C    T        0      0        2 
  14 chr14_89976939     HPrz    C    T        0      0        2 
  14 chr14_89976939     ZBoe    C    T        0      0        2 
  14 chr14_89976939     ZGre    C    T        0      0        2 
  14 chr14_89976939     ZHar    C    T        0      0        2 
  14 chr14_89976939   Sample    C    T        0      0        2 
  14 chr14_89978425     AAsi    A    G        0      0        2 
  14 chr14_89978425     AKia    A    G        0      0        2 
  14 chr14_89978425     AOna    A    G        0      0        2 
  14 chr14_89978425     ASom    A    G        0      0        2 
  14 chr14_89978425     HCab    A    G        0      0        2 
  14 chr14_89978425     HPrz    A    G        0      0        2 
  14 chr14_89978425     ZBoe    A    G        1      2        2 
  14 chr14_89978425     ZGre    A    G        0      0        2 
  14 chr14_89978425     ZHar    A    G        0      0        2 
  14 chr14_89978425   Sample    A    G        0      0        2 
  14 chr14_89986577     AAsi    T    G        0      0        2 
  14 chr14_89986577     AKia    T    G        0      0        2 
  14 chr14_89986577     AOna    T    G        0      0        2 
  14 chr14_89986577     ASom    T    G        0      0        2 
  14 chr14_89986577     HCab    T    G        1      2        2 
  14 chr14_89986577     HPrz    T    G        1      2        2 
  14 chr14_89986577     ZBoe    T    G        0      0        2 
  14 chr14_89986577     ZGre    T    G        0      0        2 
  14 chr14_89986577     ZHar    T    G        0      0        2 
  14 chr14_89986577   Sample    T    G        0      0        2 
  14 chr14_89988784     AAsi    T    C        0      0        2 
  14 chr14_89988784     AKia    T    C      0.5      1        2 
  14 chr14_89988784     AOna    T    C        1      2        2 
  14 chr14_89988784     ASom    T    C        0      0        2 
  14 chr14_89988784     HCab    T    C        0      0        2 
  14 chr14_89988784     HPrz    T    C        0      0        2 
  14 chr14_89988784     ZBoe    T    C        0      0        2 
  14 chr14_89988784     ZGre    T    C        0      0        2 
  14 chr14_89988784     ZHar    T    C        0      0        2 
  14 chr14_89988784   Sample    T    C        0      0        2 
  14 chr14_89994478     AAsi    A    G        0      0        2 
  14 chr14_89994478     AKia    A    G        0      0        2 
  14 chr14_89994478     AOna    A    G        0      0        2 
  14 chr14_89994478     ASom    A    G        0      0        2 
  14 chr14_89994478     HCab    A    G        0      0        2 
  14 chr14_89994478     HPrz    A    G        0      0        2 
  14 chr14_89994478     ZBoe    A    G        0      0        2 
  14 chr14_89994478     ZGre    A    G        1      2        2 
  14 chr14_89994478     ZHar    A    G        0      0        2 
  14 chr14_89994478   Sample    A    G        0      0        2 
  14 chr14_90001584     AAsi    C    T        0      0        2 
  14 chr14_90001584     AKia    C    T        0      0        2 
  14 chr14_90001584     AOna    C    T        0      0        2 
  14 chr14_90001584     ASom    C    T        0      0        2 
  14 chr14_90001584     HCab    C    T      0.5      1        2 
  14 chr14_90001584     HPrz    C    T        0      0        2 
  14 chr14_90001584     ZBoe    C    T        0      0        2 
  14 chr14_90001584     ZGre    C    T        0      0        2 
  14 chr14_90001584     ZHar    C    T        0      0        2 
  14 chr14_90001584   Sample    C    T        0      0        2 
  14 chr14_90002181     AAsi    T    C        1      2        2 
  14 chr14_90002181     AKia    T    C        1      2        2 
  14 chr14_90002181     AOna    T    C        0      0        2 
  14 chr14_90002181     ASom    T    C        1      2        2 
  14 chr14_90002181     HCab    T    C        0      0        2 
  14 chr14_90002181     HPrz    T    C        0      0        2 
  14 chr14_90002181     ZBoe    T    C        0      0        2 
  14 chr14_90002181     ZGre    T    C        0      0        2 
  14 chr14_90002181     ZHar    T    C        0      0        2 
  14 chr14_90002181   Sample    T    C        1      2        2 
  14 chr14_90012157     AAsi    G    A        0      0        2 
  14 chr14_90012157     AKia    G    A        0      0        2 
  14 chr14_90012157     AOna    G    A        0      0        2 
  14 chr14_90012157     ASom    G    A        0      0        2 
  14 chr14_90012157     HCab    G    A        1      2        2 
  14 chr14_90012157     HPrz    G    A        0      0        2 
  14 chr14_90012157     ZBoe    G    A        0      0        2 
  14 chr14_90012157     ZGre    G    A        0      0        2 
  14 chr14_90012157     ZHar    G    A        0      0        2 
  14 chr14_90012157   Sample    G    A        0      0        2 
  14 chr14_90016624     AAsi    T    C        0      0        2 
  14 chr14_90016624     AKia    T    C        0      0        2 
  14 chr14_90016624     AOna    T    C        0      0        2 
  14 chr14_90016624     ASom    T    C        0      0        2 
  14 chr14_90016624     HCab    T    C        1      2        2 
  14 chr14_90016624     HPrz    T    C        0      0        2 
  14 chr14_90016624     ZBoe    T    C        0      0        2 
  14 chr14_90016624     ZGre    T    C        0      0        2 
  14 chr14_90016624     ZHar    T    C        0      0        2 
  14 chr14_90016624   Sample    T    C        0      0        2 
  14 chr14_90022273     AAsi    A    G        0      0        2 
  14 chr14_90022273     AKia    A    G        0      0        2 
  14 chr14_90022273     AOna    A    G        0      0        2 
  14 chr14_90022273     ASom    A    G        0      0        2 
  14 chr14_90022273     HCab    A    G        0      0        2 
  14 chr14_90022273     HPrz    A    G        0      0        2 
  14 chr14_90022273     ZBoe    A    G        0      0        2 
  14 chr14_90022273     ZGre    A    G        0      0        2 
  14 chr14_90022273     ZHar    A    G        1      2        2 
  14 chr14_90022273   Sample    A    G        0      0        2 
  14 chr14_90022648     AAsi    T    G      0.5      1        2 
  14 chr14_90022648     AKia    T    G        0      0        2 
  14 chr14_90022648     AOna    T    G        0      0        2 
  14 chr14_90022648     ASom    T    G        0      0        2 
  14 chr14_90022648     HCab    T    G        0      0        2 
  14 chr14_90022648     HPrz    T    G        0      0        2 
  14 chr14_90022648     ZBoe    T    G        0      0        2 
  14 chr14_90022648     ZGre    T    G        0      0        2 
  14 chr14_90022648     ZHar    T    G        0      0        2 
  14 chr14_90022648   Sample    T    G        0      0        2 
  14 chr14_90024174     AAsi    G    C        0      0        2 
  14 chr14_90024174     AKia    G    C        0      0        2 
  14 chr14_90024174     AOna    G    C        0      0        2 
  14 chr14_90024174     ASom    G    C        0      0        2 
  14 chr14_90024174     HCab    G    C        0      0        2 
  14 chr14_90024174     HPrz    G    C      0.5      1        2 
  14 chr14_90024174     ZBoe    G    C        0      0        2 
  14 chr14_90024174     ZGre    G    C        0      0        2 
  14 chr14_90024174     ZHar    G    C        0      0        2 
  14 chr14_90024174   Sample    G    C        0      0        2 
  14 chr14_90033838     AAsi    T    C        0      0        2 
  14 chr14_90033838     AKia    T    C        0      0        2 
  14 chr14_90033838     AOna    T    C        0      0        2 
  14 chr14_90033838     ASom    T    C        0      0        2 
  14 chr14_90033838     HCab    T    C      0.5      1        2 
  14 chr14_90033838     HPrz    T    C      0.5      1        2 
  14 chr14_90033838     ZBoe    T    C        0      0        2 
  14 chr14_90033838     ZGre    T    C        0      0        2 
  14 chr14_90033838     ZHar    T    C        0      0        2 
  14 chr14_90033838   Sample    T    C        0      0        2 
  14 chr14_90046195     AAsi    A    G        0      0        2 
  14 chr14_90046195     AKia    A    G        0      0        2 
  14 chr14_90046195     AOna    A    G        0      0        2 
  14 chr14_90046195     ASom    A    G        0      0        2 
  14 chr14_90046195     HCab    A    G        0      0        2 
  14 chr14_90046195     HPrz    A    G        0      0        2 
  14 chr14_90046195     ZBoe    A    G        0      0        2 
  14 chr14_90046195     ZGre    A    G        1      2        2 
  14 chr14_90046195     ZHar    A    G        0      0        2 
  14 chr14_90046195   Sample    A    G        0      0        2 
  14 chr14_90049657     AAsi    A    G        0      0        2 
  14 chr14_90049657     AKia    A    G        1      2        2 
  14 chr14_90049657     AOna    A    G      0.5      1        2 
  14 chr14_90049657     ASom    A    G        0      0        2 
  14 chr14_90049657     HCab    A    G        0      0        2 
  14 chr14_90049657     HPrz    A    G        0      0        2 
  14 chr14_90049657     ZBoe    A    G        0      0        2 
  14 chr14_90049657     ZGre    A    G        0      0        2 
  14 chr14_90049657     ZHar    A    G        0      0        2 
  14 chr14_90049657   Sample    A    G        0      0        2 
  14 chr14_90052572     AAsi    A    C        0      0        2 
  14 chr14_90052572     AKia    A    C        0      0        2 
  14 chr14_90052572     AOna    A    C        0      0        2 
  14 chr14_90052572     ASom    A    C        0      0        2 
  14 chr14_90052572     HCab    A    C        0      0        2 
  14 chr14_90052572     HPrz    A    C        0      0        2 
  14 chr14_90052572     ZBoe    A    C        1      2        2 
  14 chr14_90052572     ZGre    A    C        1      2        2 
  14 chr14_90052572     ZHar    A    C        1      2        2 
  14 chr14_90052572   Sample    A    C        0      0        2 
  14 chr14_90052708     AAsi    C    T        0      0        2 
  14 chr14_90052708     AKia    C    T        0      0        2 
  14 chr14_90052708     AOna    C    T        0      0        2 
  14 chr14_90052708     ASom    C    T        0      0        2 
  14 chr14_90052708     HCab    C    T        0      0        2 
  14 chr14_90052708     HPrz    C    T        0      0        2 
  14 chr14_90052708     ZBoe    C    T        0      0        2 
  14 chr14_90052708     ZGre    C    T        0      0        2 
  14 chr14_90052708     ZHar    C    T        1      2        2 
  14 chr14_90052708   Sample    C    T        0      0        2 
  14 chr14_90061584     AAsi    A    C        0      0        2 
  14 chr14_90061584     AKia    A    C        0      0        2 
  14 chr14_90061584     AOna    A    C      0.5      1        2 
  14 chr14_90061584     ASom    A    C        0      0        2 
  14 chr14_90061584     HCab    A    C        0      0        2 
  14 chr14_90061584     HPrz    A    C        0      0        2 
  14 chr14_90061584     ZBoe    A    C        0      0        2 
  14 chr14_90061584     ZGre    A    C        0      0        2 
  14 chr14_90061584     ZHar    A    C        0      0        2 
  14 chr14_90061584   Sample    A    C        0      0        2 
  14 chr14_90062451     AAsi    T    C        0      0        2 
  14 chr14_90062451     AKia    T    C        0      0        2 
  14 chr14_90062451     AOna    T    C        0      0        2 
  14 chr14_90062451     ASom    T    C        0      0        2 
  14 chr14_90062451     HCab    T    C        0      0        2 
  14 chr14_90062451     HPrz    T    C      0.5      1        2 
  14 chr14_90062451     ZBoe    T    C        0      0        2 
  14 chr14_90062451     ZGre    T    C        0      0        2 
  14 chr14_90062451     ZHar    T    C        0      0        2 
  14 chr14_90062451   Sample    T    C        0      0        2 
  14 chr14_90063948     AAsi    T    C        0      0        2 
  14 chr14_90063948     AKia    T    C        0      0        2 
  14 chr14_90063948     AOna    T    C        0      0        2 
  14 chr14_90063948     ASom    T    C        0      0        2 
  14 chr14_90063948     HCab    T    C        0      0        2 
  14 chr14_90063948     HPrz    T    C        0      0        2 
  14 chr14_90063948     ZBoe    T    C      0.5      1        2 
  14 chr14_90063948     ZGre    T    C        0      0        2 
  14 chr14_90063948     ZHar    T    C        0      0        2 
  14 chr14_90063948   Sample    T    C        0      0        2 
  14 chr14_90064409     AAsi    C    G        0      0        2 
  14 chr14_90064409     AKia    C    G        0      0        2 
  14 chr14_90064409     AOna    C    G        0      0        2 
  14 chr14_90064409     ASom    C    G        0      0        2 
  14 chr14_90064409     HCab    C    G        1      2        2 
  14 chr14_90064409     HPrz    C    G        0      0        2 
  14 chr14_90064409     ZBoe    C    G        0      0        2 
  14 chr14_90064409     ZGre    C    G        0      0        2 
  14 chr14_90064409     ZHar    C    G        0      0        2 
  14 chr14_90064409   Sample    C    G        0      0        2 
  14 chr14_90065991     AAsi    G    A        0      0        2 
  14 chr14_90065991     AKia    G    A        0      0        2 
  14 chr14_90065991     AOna    G    A        0      0        2 
  14 chr14_90065991     ASom    G    A        0      0        2 
  14 chr14_90065991     HCab    G    A        0      0        2 
  14 chr14_90065991     HPrz    G    A        0      0        2 
  14 chr14_90065991     ZBoe    G    A        0      0        2 
  14 chr14_90065991     ZGre    G    A        0      0        2 
  14 chr14_90065991     ZHar    G    A        1      2        2 
  14 chr14_90065991   Sample    G    A        0      0        2 
  14 chr14_90067704     AAsi    T    C        0      0        2 
  14 chr14_90067704     AKia    T    C        0      0        2 
  14 chr14_90067704     AOna    T    C        0      0        2 
  14 chr14_90067704     ASom    T    C        0      0        2 
  14 chr14_90067704     HCab    T    C        0      0        2 
  14 chr14_90067704     HPrz    T    C        0      0        2 
  14 chr14_90067704     ZBoe    T    C      0.5      1        2 
  14 chr14_90067704     ZGre    T    C        0      0        2 
  14 chr14_90067704     ZHar    T    C        0      0        2 
  14 chr14_90067704   Sample    T    C        0      0        2 
  14 chr14_90068859     AAsi    C    T        0      0        2 
  14 chr14_90068859     AKia    C    T        0      0        2 
  14 chr14_90068859     AOna    C    T        0      0        2 
  14 chr14_90068859     ASom    C    T        0      0        2 
  14 chr14_90068859     HCab    C    T        0      0        2 
  14 chr14_90068859     HPrz    C    T        0      0        2 
  14 chr14_90068859     ZBoe    C    T        0      0        2 
  14 chr14_90068859     ZGre    C    T        0      0        2 
  14 chr14_90068859     ZHar    C    T        1      2        2 
  14 chr14_90068859   Sample    C    T        0      0        2 
  14 chr14_90070632     AAsi    G    A        0      0        2 
  14 chr14_90070632     AKia    G    A        0      0        2 
  14 chr14_90070632     AOna    G    A        0      0        2 
  14 chr14_90070632     ASom    G    A        0      0        2 
  14 chr14_90070632     HCab    G    A        0      0        2 
  14 chr14_90070632     HPrz    G    A        0      0        2 
  14 chr14_90070632     ZBoe    G    A      0.5      1        2 
  14 chr14_90070632     ZGre    G    A        0      0        2 
  14 chr14_90070632     ZHar    G    A        0      0        2 
  14 chr14_90070632   Sample    G    A        0      0        2 
  14 chr14_90073257     AAsi    T    C        0      0        2 
  14 chr14_90073257     AKia    T    C        0      0        2 
  14 chr14_90073257     AOna    T    C        0      0        2 
  14 chr14_90073257     ASom    T    C        0      0        2 
  14 chr14_90073257     HCab    T    C        1      2        2 
  14 chr14_90073257     HPrz    T    C        1      2        2 
  14 chr14_90073257     ZBoe    T    C        0      0        2 
  14 chr14_90073257     ZGre    T    C        0      0        2 
  14 chr14_90073257     ZHar    T    C        0      0        2 
  14 chr14_90073257   Sample    T    C        0      0        2 
  14 chr14_90075007     AAsi    T    C        0      0        2 
  14 chr14_90075007     AKia    T    C        0      0        2 
  14 chr14_90075007     AOna    T    C        0      0        2 
  14 chr14_90075007     ASom    T    C        0      0        2 
  14 chr14_90075007     HCab    T    C        1      2        2 
  14 chr14_90075007     HPrz    T    C        0      0        2 
  14 chr14_90075007     ZBoe    T    C        0      0        2 
  14 chr14_90075007     ZGre    T    C        0      0        2 
  14 chr14_90075007     ZHar    T    C        0      0        2 
  14 chr14_90075007   Sample    T    C        0      0        2 
  14 chr14_90075259     AAsi    C    T        0      0        2 
  14 chr14_90075259     AKia    C    T        1      2        2 
  14 chr14_90075259     AOna    C    T        1      2        2 
  14 chr14_90075259     ASom    C    T        0      0        2 
  14 chr14_90075259     HCab    C    T        0      0        2 
  14 chr14_90075259     HPrz    C    T        0      0        2 
  14 chr14_90075259     ZBoe    C    T        0      0        2 
  14 chr14_90075259     ZGre    C    T        0      0        2 
  14 chr14_90075259     ZHar    C    T        0      0        2 
  14 chr14_90075259   Sample    C    T        0      0        2 
  14 chr14_90077518     AAsi    G    C        0      0        2 
  14 chr14_90077518     AKia    G    C        1      2        2 
  14 chr14_90077518     AOna    G    C        1      2        2 
  14 chr14_90077518     ASom    G    C        0      0        2 
  14 chr14_90077518     HCab    G    C        0      0        2 
  14 chr14_90077518     HPrz    G    C        0      0        2 
  14 chr14_90077518     ZBoe    G    C        0      0        2 
  14 chr14_90077518     ZGre    G    C        0      0        2 
  14 chr14_90077518     ZHar    G    C        0      0        2 
  14 chr14_90077518   Sample    G    C        0      0        2 
  14 chr14_90081365     AAsi    G    A      0.5      1        2 
  14 chr14_90081365     AKia    G    A        0      0        2 
  14 chr14_90081365     AOna    G    A        0      0        2 
  14 chr14_90081365     ASom    G    A        0      0        2 
  14 chr14_90081365     HCab    G    A        0      0        2 
  14 chr14_90081365     HPrz    G    A        0      0        2 
  14 chr14_90081365     ZBoe    G    A        0      0        2 
  14 chr14_90081365     ZGre    G    A        0      0        2 
  14 chr14_90081365     ZHar    G    A        0      0        2 
  14 chr14_90081365   Sample    G    A        0      0        2 
  14 chr14_90081983     AAsi    C    T        0      0        2 
  14 chr14_90081983     AKia    C    T        0      0        2 
  14 chr14_90081983     AOna    C    T        0      0        2 
  14 chr14_90081983     ASom    C    T        0      0        2 
  14 chr14_90081983     HCab    C    T        1      2        2 
  14 chr14_90081983     HPrz    C    T        1      2        2 
  14 chr14_90081983     ZBoe    C    T        0      0        2 
  14 chr14_90081983     ZGre    C    T        0      0        2 
  14 chr14_90081983     ZHar    C    T        0      0        2 
  14 chr14_90081983   Sample    C    T        0      0        2 
  14 chr14_90082264     AAsi    A    G        0      0        2 
  14 chr14_90082264     AKia    A    G      0.5      1        2 
  14 chr14_90082264     AOna    A    G        0      0        2 
  14 chr14_90082264     ASom    A    G        0      0        2 
  14 chr14_90082264     HCab    A    G        0      0        2 
  14 chr14_90082264     HPrz    A    G        0      0        2 
  14 chr14_90082264     ZBoe    A    G      0.5      1        2 
  14 chr14_90082264     ZGre    A    G        0      0        2 
  14 chr14_90082264     ZHar    A    G        0      0        2 
  14 chr14_90082264   Sample    A    G        0      0        2 
  14 chr14_90083779     AAsi    T    C        0      0        2 
  14 chr14_90083779     AKia    T    C        0      0        2 
  14 chr14_90083779     AOna    T    C        0      0        2 
  14 chr14_90083779     ASom    T    C        0      0        2 
  14 chr14_90083779     HCab    T    C        0      0        2 
  14 chr14_90083779     HPrz    T    C        0      0        2 
  14 chr14_90083779     ZBoe    T    C        0      0        2 
  14 chr14_90083779     ZGre    T    C        1      2        2 
  14 chr14_90083779     ZHar    T    C        0      0        2 
  14 chr14_90083779   Sample    T    C        0      0        2 
  14 chr14_90084261     AAsi    A    G        0      0        2 
  14 chr14_90084261     AKia    A    G        0      0        2 
  14 chr14_90084261     AOna    A    G        0      0        2 
  14 chr14_90084261     ASom    A    G        0      0        2 
  14 chr14_90084261     HCab    A    G        1      2        2 
  14 chr14_90084261     HPrz    A    G        1      2        2 
  14 chr14_90084261     ZBoe    A    G        0      0        2 
  14 chr14_90084261     ZGre    A    G        0      0        2 
  14 chr14_90084261     ZHar    A    G        0      0        2 
  14 chr14_90084261   Sample    A    G        0      0        2 
  14 chr14_90085229     AAsi    C    T        0      0        2 
  14 chr14_90085229     AKia    C    T        1      2        2 
  14 chr14_90085229     AOna    C    T        1      2        2 
  14 chr14_90085229     ASom    C    T        0      0        2 
  14 chr14_90085229     HCab    C    T        1      2        2 
  14 chr14_90085229     HPrz    C    T        1      2        2 
  14 chr14_90085229     ZBoe    C    T        0      0        2 
  14 chr14_90085229     ZGre    C    T        0      0        2 
  14 chr14_90085229     ZHar    C    T        0      0        2 
  14 chr14_90085229   Sample    C    T        0      0        2 
  14 chr14_90088258     AAsi    T    A        0      0        2 
  14 chr14_90088258     AKia    T    A        0      0        2 
  14 chr14_90088258     AOna    T    A        0      0        2 
  14 chr14_90088258     ASom    T    A        0      0        2 
  14 chr14_90088258     HCab    T    A        0      0        2 
  14 chr14_90088258     HPrz    T    A        0      0        2 
  14 chr14_90088258     ZBoe    T    A        0      0        2 
  14 chr14_90088258     ZGre    T    A      0.5      1        2 
  14 chr14_90088258     ZHar    T    A        0      0        2 
  14 chr14_90088258   Sample    T    A        0      0        2 
  14 chr14_90091531     AAsi    T    G        0      0        2 
  14 chr14_90091531     AKia    T    G        0      0        2 
  14 chr14_90091531     AOna    T    G        0      0        2 
  14 chr14_90091531     ASom    T    G        0      0        2 
  14 chr14_90091531     HCab    T    G        0      0        2 
  14 chr14_90091531     HPrz    T    G      0.5      1        2 
  14 chr14_90091531     ZBoe    T    G        0      0        2 
  14 chr14_90091531     ZGre    T    G        0      0        2 
  14 chr14_90091531     ZHar    T    G        0      0        2 
  14 chr14_90091531   Sample    T    G        0      0        2 
  14 chr14_90095213     AAsi    A    G        0      0        2 
  14 chr14_90095213     AKia    A    G        0      0        2 
  14 chr14_90095213     AOna    A    G        0      0        2 
  14 chr14_90095213     ASom    A    G        0      0        2 
  14 chr14_90095213     HCab    A    G        0      0        2 
  14 chr14_90095213     HPrz    A    G        0      0        2 
  14 chr14_90095213     ZBoe    A    G        1      2        2 
  14 chr14_90095213     ZGre    A    G        1      2        2 
  14 chr14_90095213     ZHar    A    G        1      2        2 
  14 chr14_90095213   Sample    A    G        0      0        2 
  14 chr14_90097434     AAsi    T    C        0      0        2 
  14 chr14_90097434     AKia    T    C        0      0        2 
  14 chr14_90097434     AOna    T    C        0      0        2 
  14 chr14_90097434     ASom    T    C        0      0        2 
  14 chr14_90097434     HCab    T    C        1      2        2 
  14 chr14_90097434     HPrz    T    C        1      2        2 
  14 chr14_90097434     ZBoe    T    C        0      0        2 
  14 chr14_90097434     ZGre    T    C        0      0        2 
  14 chr14_90097434     ZHar    T    C        0      0        2 
  14 chr14_90097434   Sample    T    C        0      0        2 
  14 chr14_90099164     AAsi    T    C        0      0        2 
  14 chr14_90099164     AKia    T    C        1      2        2 
  14 chr14_90099164     AOna    T    C        1      2        2 
  14 chr14_90099164     ASom    T    C        0      0        2 
  14 chr14_90099164     HCab    T    C        1      2        2 
  14 chr14_90099164     HPrz    T    C        1      2        2 
  14 chr14_90099164     ZBoe    T    C        0      0        2 
  14 chr14_90099164     ZGre    T    C        0      0        2 
  14 chr14_90099164     ZHar    T    C        0      0        2 
  14 chr14_90099164   Sample    T    C        0      0        2 
  14 chr14_90105337     AAsi    C    T        0      0        2 
  14 chr14_90105337     AKia    C    T        0      0        2 
  14 chr14_90105337     AOna    C    T        0      0        2 
  14 chr14_90105337     ASom    C    T        0      0        2 
  14 chr14_90105337     HCab    C    T        1      2        2 
  14 chr14_90105337     HPrz    C    T        1      2        2 
  14 chr14_90105337     ZBoe    C    T        0      0        2 
  14 chr14_90105337     ZGre    C    T        0      0        2 
  14 chr14_90105337     ZHar    C    T        0      0        2 
  14 chr14_90105337   Sample    C    T        0      0        2 
  14 chr14_90110873     AAsi    G    A        0      0        2 
  14 chr14_90110873     AKia    G    A        0      0        2 
  14 chr14_90110873     AOna    G    A        0      0        2 
  14 chr14_90110873     ASom    G    A        0      0        2 
  14 chr14_90110873     HCab    G    A        0      0        2 
  14 chr14_90110873     HPrz    G    A        0      0        2 
  14 chr14_90110873     ZBoe    G    A        0      0        2 
  14 chr14_90110873     ZGre    G    A        0      0        2 
  14 chr14_90110873     ZHar    G    A        1      2        2 
  14 chr14_90110873   Sample    G    A        0      0        2 
  14 chr14_90112298     AAsi    A    G        0      0        2 
  14 chr14_90112298     AKia    A    G        1      2        2 
  14 chr14_90112298     AOna    A    G      0.5      1        2 
  14 chr14_90112298     ASom    A    G        0      0        2 
  14 chr14_90112298     HCab    A    G        0      0        2 
  14 chr14_90112298     HPrz    A    G        0      0        2 
  14 chr14_90112298     ZBoe    A    G        0      0        2 
  14 chr14_90112298     ZGre    A    G        0      0        2 
  14 chr14_90112298     ZHar    A    G        0      0        2 
  14 chr14_90112298   Sample    A    G        0      0        2 
  14 chr14_90116579     AAsi    G    T        0      0        2 
  14 chr14_90116579     AKia    G    T        0      0        2 
  14 chr14_90116579     AOna    G    T        0      0        2 
  14 chr14_90116579     ASom    G    T      0.5      1        2 
  14 chr14_90116579     HCab    G    T        0      0        2 
  14 chr14_90116579     HPrz    G    T        0      0        2 
  14 chr14_90116579     ZBoe    G    T        0      0        2 
  14 chr14_90116579     ZGre    G    T        0      0        2 
  14 chr14_90116579     ZHar    G    T        0      0        2 
  14 chr14_90116579   Sample    G    T        0      0        2 
  14 chr14_90123030     AAsi    T    A        0      0        2 
  14 chr14_90123030     AKia    T    A        0      0        2 
  14 chr14_90123030     AOna    T    A        0      0        2 
  14 chr14_90123030     ASom    T    A        0      0        2 
  14 chr14_90123030     HCab    T    A        0      0        2 
  14 chr14_90123030     HPrz    T    A        0      0        2 
  14 chr14_90123030     ZBoe    T    A        0      0        2 
  14 chr14_90123030     ZGre    T    A      0.5      1        2 
  14 chr14_90123030     ZHar    T    A        0      0        2 
  14 chr14_90123030   Sample    T    A        0      0        2 
  14 chr14_90126095     AAsi    C    G        0      0        2 
  14 chr14_90126095     AKia    C    G      0.5      1        2 
  14 chr14_90126095     AOna    C    G        0      0        2 
  14 chr14_90126095     ASom    C    G        0      0        2 
  14 chr14_90126095     HCab    C    G        0      0        2 
  14 chr14_90126095     HPrz    C    G        0      0        2 
  14 chr14_90126095     ZBoe    C    G        0      0        2 
  14 chr14_90126095     ZGre    C    G        0      0        2 
  14 chr14_90126095     ZHar    C    G        0      0        2 
  14 chr14_90126095   Sample    C    G        0      0        2 
  14 chr14_90133277     AAsi    G    A        0      0        2 
  14 chr14_90133277     AKia    G    A        0      0        2 
  14 chr14_90133277     AOna    G    A      0.5      1        2 
  14 chr14_90133277     ASom    G    A        0      0        2 
  14 chr14_90133277     HCab    G    A        0      0        2 
  14 chr14_90133277     HPrz    G    A        0      0        2 
  14 chr14_90133277     ZBoe    G    A        0      0        2 
  14 chr14_90133277     ZGre    G    A        0      0        2 
  14 chr14_90133277     ZHar    G    A        0      0        2 
  14 chr14_90133277   Sample    G    A        0      0        2 
  14 chr14_90145937     AAsi    G    A        0      0        2 
  14 chr14_90145937     AKia    G    A      0.5      1        2 
  14 chr14_90145937     AOna    G    A        0      0        2 
  14 chr14_90145937     ASom    G    A        0      0        2 
  14 chr14_90145937     HCab    G    A        0      0        2 
  14 chr14_90145937     HPrz    G    A        0      0        2 
  14 chr14_90145937     ZBoe    G    A        0      0        2 
  14 chr14_90145937     ZGre    G    A        0      0        2 
  14 chr14_90145937     ZHar    G    A        0      0        2 
  14 chr14_90145937   Sample    G    A        0      0        2 
  14 chr14_90147079     AAsi    G    C        0      0        2 
  14 chr14_90147079     AKia    G    C        0      0        2 
  14 chr14_90147079     AOna    G    C        0      0        2 
  14 chr14_90147079     ASom    G    C        0      0        2 
  14 chr14_90147079     HCab    G    C      0.5      1        2 
  14 chr14_90147079     HPrz    G    C        0      0        2 
  14 chr14_90147079     ZBoe    G    C        0      0        2 
  14 chr14_90147079     ZGre    G    C        0      0        2 
  14 chr14_90147079     ZHar    G    C        0      0        2 
  14 chr14_90147079   Sample    G    C        0      0        2 
  14 chr14_90153605     AAsi    T    C        0      0        2 
  14 chr14_90153605     AKia    T    C        1      2        2 
  14 chr14_90153605     AOna    T    C      0.5      1        2 
  14 chr14_90153605     ASom    T    C        0      0        2 
  14 chr14_90153605     HCab    T    C        0      0        2 
  14 chr14_90153605     HPrz    T    C        0      0        2 
  14 chr14_90153605     ZBoe    T    C        0      0        2 
  14 chr14_90153605     ZGre    T    C        0      0        2 
  14 chr14_90153605     ZHar    T    C        0      0        2 
  14 chr14_90153605   Sample    T    C        0      0        2 
  14 chr14_90153753     AAsi    C    T        0      0        2 
  14 chr14_90153753     AKia    C    T        1      2        2 
  14 chr14_90153753     AOna    C    T        0      0        2 
  14 chr14_90153753     ASom    C    T        0      0        2 
  14 chr14_90153753     HCab    C    T        1      2        2 
  14 chr14_90153753     HPrz    C    T        1      2        2 
  14 chr14_90153753     ZBoe    C    T      0.5      1        2 
  14 chr14_90153753     ZGre    C    T        1      2        2 
  14 chr14_90153753     ZHar    C    T        0      0        2 
  14 chr14_90153753   Sample    C    T        0      0        2 
  14 chr14_90154259     AAsi    T    C        0      0        2 
  14 chr14_90154259     AKia    T    C        0      0        2 
  14 chr14_90154259     AOna    T    C        0      0        2 
  14 chr14_90154259     ASom    T    C        0      0        2 
  14 chr14_90154259     HCab    T    C        0      0        2 
  14 chr14_90154259     HPrz    T    C      0.5      1        2 
  14 chr14_90154259     ZBoe    T    C        0      0        2 
  14 chr14_90154259     ZGre    T    C        0      0        2 
  14 chr14_90154259     ZHar    T    C        0      0        2 
  14 chr14_90154259   Sample    T    C        0      0        2 
  14 chr14_90161857     AAsi    A    G      0.5      1        2 
  14 chr14_90161857     AKia    A    G        0      0        2 
  14 chr14_90161857     AOna    A    G        0      0        2 
  14 chr14_90161857     ASom    A    G        1      2        2 
  14 chr14_90161857     HCab    A    G        0      0        2 
  14 chr14_90161857     HPrz    A    G        0      0        2 
  14 chr14_90161857     ZBoe    A    G        0      0        2 
  14 chr14_90161857     ZGre    A    G        0      0        2 
  14 chr14_90161857     ZHar    A    G        0      0        2 
  14 chr14_90161857   Sample    A    G        0      0        2 
  14 chr14_90165422     AAsi    C    T        0      0        2 
  14 chr14_90165422     AKia    C    T        0      0        2 
  14 chr14_90165422     AOna    C    T        0      0        2 
  14 chr14_90165422     ASom    C    T        0      0        2 
  14 chr14_90165422     HCab    C    T        1      2        2 
  14 chr14_90165422     HPrz    C    T        1      2        2 
  14 chr14_90165422     ZBoe    C    T        0      0        2 
  14 chr14_90165422     ZGre    C    T        0      0        2 
  14 chr14_90165422     ZHar    C    T        0      0        2 
  14 chr14_90165422   Sample    C    T        0      0        2 
  14 chr14_90165739     AAsi    T    C        0      0        2 
  14 chr14_90165739     AKia    T    C        0      0        2 
  14 chr14_90165739     AOna    T    C        0      0        2 
  14 chr14_90165739     ASom    T    C        0      0        2 
  14 chr14_90165739     HCab    T    C        0      0        2 
  14 chr14_90165739     HPrz    T    C        0      0        2 
  14 chr14_90165739     ZBoe    T    C        0      0        2 
  14 chr14_90165739     ZGre    T    C        0      0        2 
  14 chr14_90165739     ZHar    T    C      0.5      1        2 
  14 chr14_90165739   Sample    T    C        0      0        2 
  14 chr14_90169286     AAsi    G    A        0      0        2 
  14 chr14_90169286     AKia    G    A        0      0        2 
  14 chr14_90169286     AOna    G    A      0.5      1        2 
  14 chr14_90169286     ASom    G    A        0      0        2 
  14 chr14_90169286     HCab    G    A        0      0        2 
  14 chr14_90169286     HPrz    G    A        0      0        2 
  14 chr14_90169286     ZBoe    G    A        0      0        2 
  14 chr14_90169286     ZGre    G    A        0      0        2 
  14 chr14_90169286     ZHar    G    A        0      0        2 
  14 chr14_90169286   Sample    G    A        0      0        2 
  14 chr14_90170294     AAsi    T    C        0      0        2 
  14 chr14_90170294     AKia    T    C        0      0        2 
  14 chr14_90170294     AOna    T    C        0      0        2 
  14 chr14_90170294     ASom    T    C        0      0        2 
  14 chr14_90170294     HCab    T    C        0      0        2 
  14 chr14_90170294     HPrz    T    C        0      0        2 
  14 chr14_90170294     ZBoe    T    C        1      2        2 
  14 chr14_90170294     ZGre    T    C        0      0        2 
  14 chr14_90170294     ZHar    T    C        0      0        2 
  14 chr14_90170294   Sample    T    C        0      0        2 
  14 chr14_90178562     AAsi    T    C        0      0        2 
  14 chr14_90178562     AKia    T    C        1      2        2 
  14 chr14_90178562     AOna    T    C        1      2        2 
  14 chr14_90178562     ASom    T    C        0      0        2 
  14 chr14_90178562     HCab    T    C        0      0        2 
  14 chr14_90178562     HPrz    T    C        0      0        2 
  14 chr14_90178562     ZBoe    T    C        0      0        2 
  14 chr14_90178562     ZGre    T    C        0      0        2 
  14 chr14_90178562     ZHar    T    C        0      0        2 
  14 chr14_90178562   Sample    T    C        0      0        2 
  14 chr14_90180556     AAsi    A    G        0      0        2 
  14 chr14_90180556     AKia    A    G        1      2        2 
  14 chr14_90180556     AOna    A    G      0.5      1        2 
  14 chr14_90180556     ASom    A    G        0      0        2 
  14 chr14_90180556     HCab    A    G        0      0        2 
  14 chr14_90180556     HPrz    A    G        0      0        2 
  14 chr14_90180556     ZBoe    A    G        0      0        2 
  14 chr14_90180556     ZGre    A    G        1      2        2 
  14 chr14_90180556     ZHar    A    G        1      2        2 
  14 chr14_90180556   Sample    A    G        0      0        2 
  14 chr14_90183367     AAsi    A    G        0      0        2 
  14 chr14_90183367     AKia    A    G        0      0        2 
  14 chr14_90183367     AOna    A    G      0.5      1        2 
  14 chr14_90183367     ASom    A    G        0      0        2 
  14 chr14_90183367     HCab    A    G        0      0        2 
  14 chr14_90183367     HPrz    A    G        0      0        2 
  14 chr14_90183367     ZBoe    A    G        0      0        2 
  14 chr14_90183367     ZGre    A    G        0      0        2 
  14 chr14_90183367     ZHar    A    G        0      0        2 
  14 chr14_90183367   Sample    A    G        0      0        2 
  14 chr14_90190754     AAsi    T    C        0      0        2 
  14 chr14_90190754     AKia    T    C        0      0        2 
  14 chr14_90190754     AOna    T    C        0      0        2 
  14 chr14_90190754     ASom    T    C        0      0        2 
  14 chr14_90190754     HCab    T    C      0.5      1        2 
  14 chr14_90190754     HPrz    T    C      0.5      1        2 
  14 chr14_90190754     ZBoe    T    C        0      0        2 
  14 chr14_90190754     ZGre    T    C        0      0        2 
  14 chr14_90190754     ZHar    T    C        0      0        2 
  14 chr14_90190754   Sample    T    C        0      0        2 
  14 chr14_90190860     AAsi    G    A        0      0        2 
  14 chr14_90190860     AKia    G    A        0      0        2 
  14 chr14_90190860     AOna    G    A        0      0        2 
  14 chr14_90190860     ASom    G    A        0      0        2 
  14 chr14_90190860     HCab    G    A        1      2        2 
  14 chr14_90190860     HPrz    G    A        1      2        2 
  14 chr14_90190860     ZBoe    G    A        0      0        2 
  14 chr14_90190860     ZGre    G    A        0      0        2 
  14 chr14_90190860     ZHar    G    A        0      0        2 
  14 chr14_90190860   Sample    G    A        0      0        2 
  14 chr14_90191123     AAsi    C    T        0      0        2 
  14 chr14_90191123     AKia    C    T        0      0        2 
  14 chr14_90191123     AOna    C    T        0      0        2 
  14 chr14_90191123     ASom    C    T        0      0        2 
  14 chr14_90191123     HCab    C    T        1      2        2 
  14 chr14_90191123     HPrz    C    T        1      2        2 
  14 chr14_90191123     ZBoe    C    T        0      0        2 
  14 chr14_90191123     ZGre    C    T        0      0        2 
  14 chr14_90191123     ZHar    C    T        0      0        2 
  14 chr14_90191123   Sample    C    T        0      0        2 
  14 chr14_90191159     AAsi    G    A      0.5      1        2 
  14 chr14_90191159     AKia    G    A        0      0        2 
  14 chr14_90191159     AOna    G    A        0      0        2 
  14 chr14_90191159     ASom    G    A        0      0        2 
  14 chr14_90191159     HCab    G    A        0      0        2 
  14 chr14_90191159     HPrz    G    A        0      0        2 
  14 chr14_90191159     ZBoe    G    A        0      0        2 
  14 chr14_90191159     ZGre    G    A        0      0        2 
  14 chr14_90191159     ZHar    G    A        0      0        2 
  14 chr14_90191159   Sample    G    A        0      0        2 
  14 chr14_90194823     AAsi    T    G      0.5      1        2 
  14 chr14_90194823     AKia    T    G        0      0        2 
  14 chr14_90194823     AOna    T    G        0      0        2 
  14 chr14_90194823     ASom    T    G        0      0        2 
  14 chr14_90194823     HCab    T    G        0      0        2 
  14 chr14_90194823     HPrz    T    G        0      0        2 
  14 chr14_90194823     ZBoe    T    G        0      0        2 
  14 chr14_90194823     ZGre    T    G        0      0        2 
  14 chr14_90194823     ZHar    T    G        0      0        2 
  14 chr14_90194823   Sample    T    G        0      0        2 
  14 chr14_90197346     AAsi    G    C        0      0        2 
  14 chr14_90197346     AKia    G    C        0      0        2 
  14 chr14_90197346     AOna    G    C        0      0        2 
  14 chr14_90197346     ASom    G    C        0      0        2 
  14 chr14_90197346     HCab    G    C      0.5      1        2 
  14 chr14_90197346     HPrz    G    C      0.5      1        2 
  14 chr14_90197346     ZBoe    G    C        0      0        2 
  14 chr14_90197346     ZGre    G    C        0      0        2 
  14 chr14_90197346     ZHar    G    C        0      0        2 
  14 chr14_90197346   Sample    G    C        0      0        2 
  14 chr14_90197533     AAsi    T    C      0.5      1        2 
  14 chr14_90197533     AKia    T    C        0      0        2 
  14 chr14_90197533     AOna    T    C        0      0        2 
  14 chr14_90197533     ASom    T    C        0      0        2 
  14 chr14_90197533     HCab    T    C        0      0        2 
  14 chr14_90197533     HPrz    T    C        0      0        2 
  14 chr14_90197533     ZBoe    T    C        0      0        2 
  14 chr14_90197533     ZGre    T    C        0      0        2 
  14 chr14_90197533     ZHar    T    C        0      0        2 
  14 chr14_90197533   Sample    T    C        0      0        2 
  14 chr14_90205342     AAsi    T    G        0      0        2 
  14 chr14_90205342     AKia    T    G        0      0        2 
  14 chr14_90205342     AOna    T    G        0      0        2 
  14 chr14_90205342     ASom    T    G        0      0        2 
  14 chr14_90205342     HCab    T    G        0      0        2 
  14 chr14_90205342     HPrz    T    G        0      0        2 
  14 chr14_90205342     ZBoe    T    G        0      0        2 
  14 chr14_90205342     ZGre    T    G        0      0        2 
  14 chr14_90205342     ZHar    T    G        1      2        2 
  14 chr14_90205342   Sample    T    G        0      0        2 
  14 chr14_90217423     AAsi    A    G      0.5      1        2 
  14 chr14_90217423     AKia    A    G        0      0        2 
  14 chr14_90217423     AOna    A    G        0      0        2 
  14 chr14_90217423     ASom    A    G        0      0        2 
  14 chr14_90217423     HCab    A    G        0      0        2 
  14 chr14_90217423     HPrz    A    G        0      0        2 
  14 chr14_90217423     ZBoe    A    G        0      0        2 
  14 chr14_90217423     ZGre    A    G        0      0        2 
  14 chr14_90217423     ZHar    A    G        0      0        2 
  14 chr14_90217423   Sample    A    G        0      0        2 
  14 chr14_90225837     AAsi    T    C        0      0        2 
  14 chr14_90225837     AKia    T    C        0      0        2 
  14 chr14_90225837     AOna    T    C        0      0        2 
  14 chr14_90225837     ASom    T    C        0      0        2 
  14 chr14_90225837     HCab    T    C        0      0        2 
  14 chr14_90225837     HPrz    T    C        0      0        2 
  14 chr14_90225837     ZBoe    T    C        1      2        2 
  14 chr14_90225837     ZGre    T    C        0      0        2 
  14 chr14_90225837     ZHar    T    C        0      0        2 
  14 chr14_90225837   Sample    T    C        0      0        2 
  14 chr14_90227621     AAsi    C    G        0      0        2 
  14 chr14_90227621     AKia    C    G        0      0        2 
  14 chr14_90227621     AOna    C    G      0.5      1        2 
  14 chr14_90227621     ASom    C    G        0      0        2 
  14 chr14_90227621     HCab    C    G        0      0        2 
  14 chr14_90227621     HPrz    C    G        0      0        2 
  14 chr14_90227621     ZBoe    C    G        0      0        2 
  14 chr14_90227621     ZGre    C    G        0      0        2 
  14 chr14_90227621     ZHar    C    G        0      0        2 
  14 chr14_90227621   Sample    C    G        0      0        2 
  14 chr14_90227940     AAsi    T    C        0      0        2 
  14 chr14_90227940     AKia    T    C        0      0        2 
  14 chr14_90227940     AOna    T    C        0      0        2 
  14 chr14_90227940     ASom    T    C        0      0        2 
  14 chr14_90227940     HCab    T    C        1      2        2 
  14 chr14_90227940     HPrz    T    C        1      2        2 
  14 chr14_90227940     ZBoe    T    C        0      0        2 
  14 chr14_90227940     ZGre    T    C        0      0        2 
  14 chr14_90227940     ZHar    T    C        0      0        2 
  14 chr14_90227940   Sample    T    C        0      0        2 
  14 chr14_90231276     AAsi    T    C        0      0        2 
  14 chr14_90231276     AKia    T    C        1      2        2 
  14 chr14_90231276     AOna    T    C      0.5      1        2 
  14 chr14_90231276     ASom    T    C        0      0        2 
  14 chr14_90231276     HCab    T    C        0      0        2 
  14 chr14_90231276     HPrz    T    C        0      0        2 
  14 chr14_90231276     ZBoe    T    C        0      0        2 
  14 chr14_90231276     ZGre    T    C        0      0        2 
  14 chr14_90231276     ZHar    T    C        0      0        2 
  14 chr14_90231276   Sample    T    C        0      0        2 
  14 chr14_90231618     AAsi    T    C        0      0        2 
  14 chr14_90231618     AKia    T    C        0      0        2 
  14 chr14_90231618     AOna    T    C      0.5      1        2 
  14 chr14_90231618     ASom    T    C        0      0        2 
  14 chr14_90231618     HCab    T    C        0      0        2 
  14 chr14_90231618     HPrz    T    C        0      0        2 
  14 chr14_90231618     ZBoe    T    C        0      0        2 
  14 chr14_90231618     ZGre    T    C        0      0        2 
  14 chr14_90231618     ZHar    T    C        0      0        2 
  14 chr14_90231618   Sample    T    C        0      0        2 
  14 chr14_90231671     AAsi    A    G        0      0        2 
  14 chr14_90231671     AKia    A    G        0      0        2 
  14 chr14_90231671     AOna    A    G        0      0        2 
  14 chr14_90231671     ASom    A    G        0      0        2 
  14 chr14_90231671     HCab    A    G        0      0        2 
  14 chr14_90231671     HPrz    A    G        0      0        2 
  14 chr14_90231671     ZBoe    A    G        1      2        2 
  14 chr14_90231671     ZGre    A    G        0      0        2 
  14 chr14_90231671     ZHar    A    G        0      0        2 
  14 chr14_90231671   Sample    A    G        0      0        2 
  14 chr14_90232707     AAsi    T    A        0      0        2 
  14 chr14_90232707     AKia    T    A        0      0        2 
  14 chr14_90232707     AOna    T    A        0      0        2 
  14 chr14_90232707     ASom    T    A        0      0        2 
  14 chr14_90232707     HCab    T    A        0      0        2 
  14 chr14_90232707     HPrz    T    A        0      0        2 
  14 chr14_90232707     ZBoe    T    A        0      0        2 
  14 chr14_90232707     ZGre    T    A        0      0        2 
  14 chr14_90232707     ZHar    T    A      0.5      1        2 
  14 chr14_90232707   Sample    T    A        0      0        2 
  14 chr14_90241469     AAsi    A    G        0      0        2 
  14 chr14_90241469     AKia    A    G        0      0        2 
  14 chr14_90241469     AOna    A    G        0      0        2 
  14 chr14_90241469     ASom    A    G      0.5      1        2 
  14 chr14_90241469     HCab    A    G        0      0        2 
  14 chr14_90241469     HPrz    A    G        0      0        2 
  14 chr14_90241469     ZBoe    A    G        0      0        2 
  14 chr14_90241469     ZGre    A    G        0      0        2 
  14 chr14_90241469     ZHar    A    G        0      0        2 
  14 chr14_90241469   Sample    A    G        0      0        2 
  14 chr14_90243902     AAsi    C    T      0.5      1        2 
  14 chr14_90243902     AKia    C    T        0      0        2 
  14 chr14_90243902     AOna    C    T        0      0        2 
  14 chr14_90243902     ASom    C    T        0      0        2 
  14 chr14_90243902     HCab    C    T        0      0        2 
  14 chr14_90243902     HPrz    C    T        0      0        2 
  14 chr14_90243902     ZBoe    C    T        0      0        2 
  14 chr14_90243902     ZGre    C    T        0      0        2 
  14 chr14_90243902     ZHar    C    T        0      0        2 
  14 chr14_90243902   Sample    C    T        0      0        2 
  14 chr14_90244764     AAsi    A    G        0      0        2 
  14 chr14_90244764     AKia    A    G        0      0        2 
  14 chr14_90244764     AOna    A    G        0      0        2 
  14 chr14_90244764     ASom    A    G        0      0        2 
  14 chr14_90244764     HCab    A    G        0      0        2 
  14 chr14_90244764     HPrz    A    G        0      0        2 
  14 chr14_90244764     ZBoe    A    G        0      0        2 
  14 chr14_90244764     ZGre    A    G        0      0        2 
  14 chr14_90244764     ZHar    A    G      0.5      1        2 
  14 chr14_90244764   Sample    A    G        0      0        2 
  14 chr14_90248787     AAsi    A    G        0      0        2 
  14 chr14_90248787     AKia    A    G        0      0        2 
  14 chr14_90248787     AOna    A    G        0      0        2 
  14 chr14_90248787     ASom    A    G        0      0        2 
  14 chr14_90248787     HCab    A    G        0      0        2 
  14 chr14_90248787     HPrz    A    G        0      0        2 
  14 chr14_90248787     ZBoe    A    G        1      2        2 
  14 chr14_90248787     ZGre    A    G        0      0        2 
  14 chr14_90248787     ZHar    A    G        0      0        2 
  14 chr14_90248787   Sample    A    G        0      0        2 
  14 chr14_90248933     AAsi    C    A        1      2        2 
  14 chr14_90248933     AKia    C    A        0      0        2 
  14 chr14_90248933     AOna    C    A        0      0        2 
  14 chr14_90248933     ASom    C    A        0      0        2 
  14 chr14_90248933     HCab    C    A        0      0        2 
  14 chr14_90248933     HPrz    C    A        0      0        2 
  14 chr14_90248933     ZBoe    C    A        0      0        2 
  14 chr14_90248933     ZGre    C    A        0      0        2 
  14 chr14_90248933     ZHar    C    A        0      0        2 
  14 chr14_90248933   Sample    C    A        1      2        2 
  14 chr14_90249416     AAsi    A    G        0      0        2 
  14 chr14_90249416     AKia    A    G        0      0        2 
  14 chr14_90249416     AOna    A    G        0      0        2 
  14 chr14_90249416     ASom    A    G        0      0        2 
  14 chr14_90249416     HCab    A    G        0      0        2 
  14 chr14_90249416     HPrz    A    G        0      0        2 
  14 chr14_90249416     ZBoe    A    G        1      2        2 
  14 chr14_90249416     ZGre    A    G        0      0        2 
  14 chr14_90249416     ZHar    A    G        0      0        2 
  14 chr14_90249416   Sample    A    G        0      0        2 
  14 chr14_90250136     AAsi    A    G        0      0        2 
  14 chr14_90250136     AKia    A    G        0      0        2 
  14 chr14_90250136     AOna    A    G        0      0        2 
  14 chr14_90250136     ASom    A    G        0      0        2 
  14 chr14_90250136     HCab    A    G        0      0        2 
  14 chr14_90250136     HPrz    A    G      0.5      1        2 
  14 chr14_90250136     ZBoe    A    G        0      0        2 
  14 chr14_90250136     ZGre    A    G        0      0        2 
  14 chr14_90250136     ZHar    A    G        0      0        2 
  14 chr14_90250136   Sample    A    G        0      0        2 
  14 chr14_90255374     AAsi    T    C        0      0        2 
  14 chr14_90255374     AKia    T    C        0      0        2 
  14 chr14_90255374     AOna    T    C        0      0        2 
  14 chr14_90255374     ASom    T    C        0      0        2 
  14 chr14_90255374     HCab    T    C        0      0        2 
  14 chr14_90255374     HPrz    T    C      0.5      1        2 
  14 chr14_90255374     ZBoe    T    C        0      0        2 
  14 chr14_90255374     ZGre    T    C        0      0        2 
  14 chr14_90255374     ZHar    T    C        0      0        2 
  14 chr14_90255374   Sample    T    C        0      0        2 
  14 chr14_90256885     AAsi    C    G        0      0        2 
  14 chr14_90256885     AKia    C    G        0      0        2 
  14 chr14_90256885     AOna    C    G        0      0        2 
  14 chr14_90256885     ASom    C    G        0      0        2 
  14 chr14_90256885     HCab    C    G        0      0        2 
  14 chr14_90256885     HPrz    C    G      0.5      1        2 
  14 chr14_90256885     ZBoe    C    G        0      0        2 
  14 chr14_90256885     ZGre    C    G        0      0        2 
  14 chr14_90256885     ZHar    C    G        0      0        2 
  14 chr14_90256885   Sample    C    G        0      0        2 
  14 chr14_90261977     AAsi    C    T        0      0        2 
  14 chr14_90261977     AKia    C    T        0      0        2 
  14 chr14_90261977     AOna    C    T        0      0        2 
  14 chr14_90261977     ASom    C    T        0      0        2 
  14 chr14_90261977     HCab    C    T        1      2        2 
  14 chr14_90261977     HPrz    C    T        1      2        2 
  14 chr14_90261977     ZBoe    C    T        0      0        2 
  14 chr14_90261977     ZGre    C    T        0      0        2 
  14 chr14_90261977     ZHar    C    T        0      0        2 
  14 chr14_90261977   Sample    C    T        0      0        2 
  14 chr14_90266278     AAsi    G    C        0      0        2 
  14 chr14_90266278     AKia    G    C        0      0        2 
  14 chr14_90266278     AOna    G    C        0      0        2 
  14 chr14_90266278     ASom    G    C        0      0        2 
  14 chr14_90266278     HCab    G    C        0      0        2 
  14 chr14_90266278     HPrz    G    C        0      0        2 
  14 chr14_90266278     ZBoe    G    C      0.5      1        2 
  14 chr14_90266278     ZGre    G    C        0      0        2 
  14 chr14_90266278     ZHar    G    C        0      0        2 
  14 chr14_90266278   Sample    G    C        0      0        2 
  14 chr14_90266291     AAsi    A    G      0.5      1        2 
  14 chr14_90266291     AKia    A    G        0      0        2 
  14 chr14_90266291     AOna    A    G        0      0        2 
  14 chr14_90266291     ASom    A    G        0      0        2 
  14 chr14_90266291     HCab    A    G        0      0        2 
  14 chr14_90266291     HPrz    A    G        0      0        2 
  14 chr14_90266291     ZBoe    A    G        0      0        2 
  14 chr14_90266291     ZGre    A    G        0      0        2 
  14 chr14_90266291     ZHar    A    G        0      0        2 
  14 chr14_90266291   Sample    A    G        0      0        2 
  14 chr14_90269191     AAsi    A    G        0      0        2 
  14 chr14_90269191     AKia    A    G        0      0        2 
  14 chr14_90269191     AOna    A    G        0      0        2 
  14 chr14_90269191     ASom    A    G        0      0        2 
  14 chr14_90269191     HCab    A    G        1      2        2 
  14 chr14_90269191     HPrz    A    G        1      2        2 
  14 chr14_90269191     ZBoe    A    G        0      0        2 
  14 chr14_90269191     ZGre    A    G        0      0        2 
  14 chr14_90269191     ZHar    A    G        0      0        2 
  14 chr14_90269191   Sample    A    G        0      0        2 
  14 chr14_90270834     AAsi    T    C        0      0        2 
  14 chr14_90270834     AKia    T    C        0      0        2 
  14 chr14_90270834     AOna    T    C      0.5      1        2 
  14 chr14_90270834     ASom    T    C        0      0        2 
  14 chr14_90270834     HCab    T    C        0      0        2 
  14 chr14_90270834     HPrz    T    C        0      0        2 
  14 chr14_90270834     ZBoe    T    C        0      0        2 
  14 chr14_90270834     ZGre    T    C        0      0        2 
  14 chr14_90270834     ZHar    T    C        0      0        2 
  14 chr14_90270834   Sample    T    C        0      0        2 
  14 chr14_90271396     AAsi    T    C        0      0        2 
  14 chr14_90271396     AKia    T    C        0      0        2 
  14 chr14_90271396     AOna    T    C        0      0        2 
  14 chr14_90271396     ASom    T    C        0      0        2 
  14 chr14_90271396     HCab    T    C      0.5      1        2 
  14 chr14_90271396     HPrz    T    C        1      2        2 
  14 chr14_90271396     ZBoe    T    C        0      0        2 
  14 chr14_90271396     ZGre    T    C        0      0        2 
  14 chr14_90271396     ZHar    T    C        0      0        2 
  14 chr14_90271396   Sample    T    C        0      0        2 
  14 chr14_90272002     AAsi    G    A        0      0        2 
  14 chr14_90272002     AKia    G    A        0      0        2 
  14 chr14_90272002     AOna    G    A        0      0        2 
  14 chr14_90272002     ASom    G    A        0      0        2 
  14 chr14_90272002     HCab    G    A        1      2        2 
  14 chr14_90272002     HPrz    G    A        1      2        2 
  14 chr14_90272002     ZBoe    G    A        0      0        2 
  14 chr14_90272002     ZGre    G    A        0      0        2 
  14 chr14_90272002     ZHar    G    A        0      0        2 
  14 chr14_90272002   Sample    G    A        0      0        2 
  14 chr14_90272631     AAsi    T    C        0      0        2 
  14 chr14_90272631     AKia    T    C        0      0        2 
  14 chr14_90272631     AOna    T    C        0      0        2 
  14 chr14_90272631     ASom    T    C        0      0        2 
  14 chr14_90272631     HCab    T    C        0      0        2 
  14 chr14_90272631     HPrz    T    C        0      0        2 
  14 chr14_90272631     ZBoe    T    C        0      0        2 
  14 chr14_90272631     ZGre    T    C        0      0        2 
  14 chr14_90272631     ZHar    T    C      0.5      1        2 
  14 chr14_90272631   Sample    T    C        0      0        2 
  14 chr14_90273980     AAsi    A    G        1      2        2 
  14 chr14_90273980     AKia    A    G        0      0        2 
  14 chr14_90273980     AOna    A    G        0      0        2 
  14 chr14_90273980     ASom    A    G        1      2        2 
  14 chr14_90273980     HCab    A    G        0      0        2 
  14 chr14_90273980     HPrz    A    G        0      0        2 
  14 chr14_90273980     ZBoe    A    G        0      0        2 
  14 chr14_90273980     ZGre    A    G        0      0        2 
  14 chr14_90273980     ZHar    A    G        0      0        2 
  14 chr14_90273980   Sample    A    G        1      2        2 
  14 chr14_90279113     AAsi    C    A        0      0        2 
  14 chr14_90279113     AKia    C    A        0      0        2 
  14 chr14_90279113     AOna    C    A      0.5      1        2 
  14 chr14_90279113     ASom    C    A        0      0        2 
  14 chr14_90279113     HCab    C    A        0      0        2 
  14 chr14_90279113     HPrz    C    A        0      0        2 
  14 chr14_90279113     ZBoe    C    A        1      2        2 
  14 chr14_90279113     ZGre    C    A        1      2        2 
  14 chr14_90279113     ZHar    C    A        1      2        2 
  14 chr14_90279113   Sample    C    A        0      0        2 
  14 chr14_90283937     AAsi    T    C        0      0        2 
  14 chr14_90283937     AKia    T    C        0      0        2 
  14 chr14_90283937     AOna    T    C        0      0        2 
  14 chr14_90283937     ASom    T    C        0      0        2 
  14 chr14_90283937     HCab    T    C      0.5      1        2 
  14 chr14_90283937     HPrz    T    C        0      0        2 
  14 chr14_90283937     ZBoe    T    C        0      0        2 
  14 chr14_90283937     ZGre    T    C        0      0        2 
  14 chr14_90283937     ZHar    T    C        0      0        2 
  14 chr14_90283937   Sample    T    C        0      0        2 
  14 chr14_90284799     AAsi    C    A        0      0        2 
  14 chr14_90284799     AKia    C    A        0      0        2 
  14 chr14_90284799     AOna    C    A      0.5      1        2 
  14 chr14_90284799     ASom    C    A        0      0        2 
  14 chr14_90284799     HCab    C    A        0      0        2 
  14 chr14_90284799     HPrz    C    A        0      0        2 
  14 chr14_90284799     ZBoe    C    A        0      0        2 
  14 chr14_90284799     ZGre    C    A        0      0        2 
  14 chr14_90284799     ZHar    C    A        0      0        2 
  14 chr14_90284799   Sample    C    A        0      0        2 
  14 chr14_90288771     AAsi    A    G        0      0        2 
  14 chr14_90288771     AKia    A    G        0      0        2 
  14 chr14_90288771     AOna    A    G        0      0        2 
  14 chr14_90288771     ASom    A    G        0      0        2 
  14 chr14_90288771     HCab    A    G      0.5      1        2 
  14 chr14_90288771     HPrz    A    G        0      0        2 
  14 chr14_90288771     ZBoe    A    G        0      0        2 
  14 chr14_90288771     ZGre    A    G        0      0        2 
  14 chr14_90288771     ZHar    A    G        0      0        2 
  14 chr14_90288771   Sample    A    G        0      0        2 
  14 chr14_90314383     AAsi    A    G        0      0        2 
  14 chr14_90314383     AKia    A    G        0      0        2 
  14 chr14_90314383     AOna    A    G        0      0        2 
  14 chr14_90314383     ASom    A    G        0      0        2 
  14 chr14_90314383     HCab    A    G        0      0        2 
  14 chr14_90314383     HPrz    A    G        0      0        2 
  14 chr14_90314383     ZBoe    A    G        0      0        2 
  14 chr14_90314383     ZGre    A    G        0      0        2 
  14 chr14_90314383     ZHar    A    G      0.5      1        2 
  14 chr14_90314383   Sample    A    G        0      0        2 
  14 chr14_90315908     AAsi    G    A        0      0        2 
  14 chr14_90315908     AKia    G    A        1      2        2 
  14 chr14_90315908     AOna    G    A      0.5      1        2 
  14 chr14_90315908     ASom    G    A        0      0        2 
  14 chr14_90315908     HCab    G    A        0      0        2 
  14 chr14_90315908     HPrz    G    A        0      0        2 
  14 chr14_90315908     ZBoe    G    A        0      0        2 
  14 chr14_90315908     ZGre    G    A        0      0        2 
  14 chr14_90315908     ZHar    G    A        0      0        2 
  14 chr14_90315908   Sample    G    A        0      0        2 
  14 chr14_90317420     AAsi    G    A        0      0        2 
  14 chr14_90317420     AKia    G    A        0      0        2 
  14 chr14_90317420     AOna    G    A        0      0        2 
  14 chr14_90317420     ASom    G    A        0      0        2 
  14 chr14_90317420     HCab    G    A      0.5      1        2 
  14 chr14_90317420     HPrz    G    A        0      0        2 
  14 chr14_90317420     ZBoe    G    A        0      0        2 
  14 chr14_90317420     ZGre    G    A        0      0        2 
  14 chr14_90317420     ZHar    G    A        0      0        2 
  14 chr14_90317420   Sample    G    A        0      0        2 
  14 chr14_90317877     AAsi    C    G        0      0        2 
  14 chr14_90317877     AKia    C    G        0      0        2 
  14 chr14_90317877     AOna    C    G      0.5      1        2 
  14 chr14_90317877     ASom    C    G        0      0        2 
  14 chr14_90317877     HCab    C    G        0      0        2 
  14 chr14_90317877     HPrz    C    G        0      0        2 
  14 chr14_90317877     ZBoe    C    G        0      0        2 
  14 chr14_90317877     ZGre    C    G        0      0        2 
  14 chr14_90317877     ZHar    C    G        0      0        2 
  14 chr14_90317877   Sample    C    G        0      0        2 
  14 chr14_90319490     AAsi    A    G        0      0        2 
  14 chr14_90319490     AKia    A    G        0      0        2 
  14 chr14_90319490     AOna    A    G        0      0        2 
  14 chr14_90319490     ASom    A    G        0      0        2 
  14 chr14_90319490     HCab    A    G        1      2        2 
  14 chr14_90319490     HPrz    A    G        1      2        2 
  14 chr14_90319490     ZBoe    A    G        0      0        2 
  14 chr14_90319490     ZGre    A    G        0      0        2 
  14 chr14_90319490     ZHar    A    G        0      0        2 
  14 chr14_90319490   Sample    A    G        0      0        2 
  14 chr14_90320799     AAsi    T    C        0      0        2 
  14 chr14_90320799     AKia    T    C        0      0        2 
  14 chr14_90320799     AOna    T    C      0.5      1        2 
  14 chr14_90320799     ASom    T    C        0      0        2 
  14 chr14_90320799     HCab    T    C        0      0        2 
  14 chr14_90320799     HPrz    T    C        0      0        2 
  14 chr14_90320799     ZBoe    T    C        0      0        2 
  14 chr14_90320799     ZGre    T    C        0      0        2 
  14 chr14_90320799     ZHar    T    C        0      0        2 
  14 chr14_90320799   Sample    T    C        0      0        2 
  14 chr14_90323252     AAsi    A    G        0      0        2 
  14 chr14_90323252     AKia    A    G        0      0        2 
  14 chr14_90323252     AOna    A    G      0.5      1        2 
  14 chr14_90323252     ASom    A    G        0      0        2 
  14 chr14_90323252     HCab    A    G        0      0        2 
  14 chr14_90323252     HPrz    A    G        0      0        2 
  14 chr14_90323252     ZBoe    A    G        0      0        2 
  14 chr14_90323252     ZGre    A    G        0      0        2 
  14 chr14_90323252     ZHar    A    G        0      0        2 
  14 chr14_90323252   Sample    A    G        0      0        2 
  14 chr14_90331998     AAsi    A    G        0      0        2 
  14 chr14_90331998     AKia    A    G        1      2        2 
  14 chr14_90331998     AOna    A    G        0      0        2 
  14 chr14_90331998     ASom    A    G        0      0        2 
  14 chr14_90331998     HCab    A    G        0      0        2 
  14 chr14_90331998     HPrz    A    G        0      0        2 
  14 chr14_90331998     ZBoe    A    G        0      0        2 
  14 chr14_90331998     ZGre    A    G        0      0        2 
  14 chr14_90331998     ZHar    A    G        0      0        2 
  14 chr14_90331998   Sample    A    G        0      0        2 
  14 chr14_90335628     AAsi    C    T        0      0        2 
  14 chr14_90335628     AKia    C    T        0      0        2 
  14 chr14_90335628     AOna    C    T        0      0        2 
  14 chr14_90335628     ASom    C    T        0      0        2 
  14 chr14_90335628     HCab    C    T        1      2        2 
  14 chr14_90335628     HPrz    C    T        1      2        2 
  14 chr14_90335628     ZBoe    C    T        0      0        2 
  14 chr14_90335628     ZGre    C    T        0      0        2 
  14 chr14_90335628     ZHar    C    T        0      0        2 
  14 chr14_90335628   Sample    C    T        0      0        2 
  14 chr14_90338750     AAsi    A    G        0      0        2 
  14 chr14_90338750     AKia    A    G        0      0        2 
  14 chr14_90338750     AOna    A    G        0      0        2 
  14 chr14_90338750     ASom    A    G        0      0        2 
  14 chr14_90338750     HCab    A    G      0.5      1        2 
  14 chr14_90338750     HPrz    A    G      0.5      1        2 
  14 chr14_90338750     ZBoe    A    G        0      0        2 
  14 chr14_90338750     ZGre    A    G      0.5      1        2 
  14 chr14_90338750     ZHar    A    G        0      0        2 
  14 chr14_90338750   Sample    A    G        0      0        2 
  14 chr14_90346640     AAsi    G    A        0      0        2 
  14 chr14_90346640     AKia    G    A        0      0        2 
  14 chr14_90346640     AOna    G    A        0      0        2 
  14 chr14_90346640     ASom    G    A        0      0        2 
  14 chr14_90346640     HCab    G    A        1      2        2 
  14 chr14_90346640     HPrz    G    A        1      2        2 
  14 chr14_90346640     ZBoe    G    A        0      0        2 
  14 chr14_90346640     ZGre    G    A        0      0        2 
  14 chr14_90346640     ZHar    G    A        0      0        2 
  14 chr14_90346640   Sample    G    A        0      0        2 
  14 chr14_90349186     AAsi    C    T        0      0        2 
  14 chr14_90349186     AKia    C    T        0      0        2 
  14 chr14_90349186     AOna    C    T        0      0        2 
  14 chr14_90349186     ASom    C    T        0      0        2 
  14 chr14_90349186     HCab    C    T        0      0        2 
  14 chr14_90349186     HPrz    C    T        0      0        2 
  14 chr14_90349186     ZBoe    C    T        0      0        2 
  14 chr14_90349186     ZGre    C    T        0      0        2 
  14 chr14_90349186     ZHar    C    T      0.5      1        2 
  14 chr14_90349186   Sample    C    T        0      0        2 
  14 chr14_90359921     AAsi    G    A        0      0        2 
  14 chr14_90359921     AKia    G    A        0      0        2 
  14 chr14_90359921     AOna    G    A        0      0        2 
  14 chr14_90359921     ASom    G    A        0      0        2 
  14 chr14_90359921     HCab    G    A        0      0        2 
  14 chr14_90359921     HPrz    G    A        0      0        2 
  14 chr14_90359921     ZBoe    G    A      0.5      1        2 
  14 chr14_90359921     ZGre    G    A        0      0        2 
  14 chr14_90359921     ZHar    G    A        0      0        2 
  14 chr14_90359921   Sample    G    A        0      0        2 
  14 chr14_90362739     AAsi    T    A        0      0        2 
  14 chr14_90362739     AKia    T    A        0      0        2 
  14 chr14_90362739     AOna    T    A        0      0        2 
  14 chr14_90362739     ASom    T    A        0      0        2 
  14 chr14_90362739     HCab    T    A        0      0        2 
  14 chr14_90362739     HPrz    T    A      0.5      1        2 
  14 chr14_90362739     ZBoe    T    A        0      0        2 
  14 chr14_90362739     ZGre    T    A        0      0        2 
  14 chr14_90362739     ZHar    T    A        0      0        2 
  14 chr14_90362739   Sample    T    A        0      0        2 
  14 chr14_90382249     AAsi    C    T        0      0        2 
  14 chr14_90382249     AKia    C    T        0      0        2 
  14 chr14_90382249     AOna    C    T        0      0        2 
  14 chr14_90382249     ASom    C    T        0      0        2 
  14 chr14_90382249     HCab    C    T        0      0        2 
  14 chr14_90382249     HPrz    C    T        0      0        2 
  14 chr14_90382249     ZBoe    C    T        1      2        2 
  14 chr14_90382249     ZGre    C    T      0.5      1        2 
  14 chr14_90382249     ZHar    C    T        0      0        2 
  14 chr14_90382249   Sample    C    T        0      0        2 
  14 chr14_90392924     AAsi    C    T        0      0        2 
  14 chr14_90392924     AKia    C    T        1      2        2 
  14 chr14_90392924     AOna    C    T        1      2        2 
  14 chr14_90392924     ASom    C    T        0      0        2 
  14 chr14_90392924     HCab    C    T        0      0        2 
  14 chr14_90392924     HPrz    C    T        0      0        2 
  14 chr14_90392924     ZBoe    C    T        0      0        2 
  14 chr14_90392924     ZGre    C    T        0      0        2 
  14 chr14_90392924     ZHar    C    T        0      0        2 
  14 chr14_90392924   Sample    C    T        0      0        2 
  14 chr14_90393984     AAsi    A    T        0      0        2 
  14 chr14_90393984     AKia    A    T        0      0        2 
  14 chr14_90393984     AOna    A    T        0      0        2 
  14 chr14_90393984     ASom    A    T        0      0        2 
  14 chr14_90393984     HCab    A    T        1      2        2 
  14 chr14_90393984     HPrz    A    T        1      2        2 
  14 chr14_90393984     ZBoe    A    T        0      0        2 
  14 chr14_90393984     ZGre    A    T        0      0        2 
  14 chr14_90393984     ZHar    A    T        0      0        2 
  14 chr14_90393984   Sample    A    T        0      0        2 
  14 chr14_90398189     AAsi    T    G        0      0        2 
  14 chr14_90398189     AKia    T    G        0      0        2 
  14 chr14_90398189     AOna    T    G        0      0        2 
  14 chr14_90398189     ASom    T    G        0      0        2 
  14 chr14_90398189     HCab    T    G      0.5      1        2 
  14 chr14_90398189     HPrz    T    G      0.5      1        2 
  14 chr14_90398189     ZBoe    T    G        0      0        2 
  14 chr14_90398189     ZGre    T    G        0      0        2 
  14 chr14_90398189     ZHar    T    G        0      0        2 
  14 chr14_90398189   Sample    T    G        0      0        2 
  14 chr14_90398388     AAsi    T    C        0      0        2 
  14 chr14_90398388     AKia    T    C        0      0        2 
  14 chr14_90398388     AOna    T    C        0      0        2 
  14 chr14_90398388     ASom    T    C        0      0        2 
  14 chr14_90398388     HCab    T    C        0      0        2 
  14 chr14_90398388     HPrz    T    C      0.5      1        2 
  14 chr14_90398388     ZBoe    T    C        0      0        2 
  14 chr14_90398388     ZGre    T    C        0      0        2 
  14 chr14_90398388     ZHar    T    C        0      0        2 
  14 chr14_90398388   Sample    T    C        0      0        2 
  14 chr14_90402101     AAsi    C    T        0      0        2 
  14 chr14_90402101     AKia    C    T        0      0        2 
  14 chr14_90402101     AOna    C    T        0      0        2 
  14 chr14_90402101     ASom    C    T        0      0        2 
  14 chr14_90402101     HCab    C    T        1      2        2 
  14 chr14_90402101     HPrz    C    T        1      2        2 
  14 chr14_90402101     ZBoe    C    T        0      0        2 
  14 chr14_90402101     ZGre    C    T        0      0        2 
  14 chr14_90402101     ZHar    C    T        0      0        2 
  14 chr14_90402101   Sample    C    T        0      0        2 
  14 chr14_90410316     AAsi    A    G      0.5      1        2 
  14 chr14_90410316     AKia    A    G        1      2        2 
  14 chr14_90410316     AOna    A    G        1      2        2 
  14 chr14_90410316     ASom    A    G        1      2        2 
  14 chr14_90410316     HCab    A    G        0      0        2 
  14 chr14_90410316     HPrz    A    G        0      0        2 
  14 chr14_90410316     ZBoe    A    G        0      0        2 
  14 chr14_90410316     ZGre    A    G        0      0        2 
  14 chr14_90410316     ZHar    A    G        0      0        2 
  14 chr14_90410316   Sample    A    G        0      0        2 
  14 chr14_90422852     AAsi    T    C        0      0        2 
  14 chr14_90422852     AKia    T    C        0      0        2 
  14 chr14_90422852     AOna    T    C        0      0        2 
  14 chr14_90422852     ASom    T    C        0      0        2 
  14 chr14_90422852     HCab    T    C        1      2        2 
  14 chr14_90422852     HPrz    T    C        1      2        2 
  14 chr14_90422852     ZBoe    T    C        0      0        2 
  14 chr14_90422852     ZGre    T    C        0      0        2 
  14 chr14_90422852     ZHar    T    C        0      0        2 
  14 chr14_90422852   Sample    T    C        0      0        2 
  14 chr14_90429190     AAsi    A    G        0      0        2 
  14 chr14_90429190     AKia    A    G        0      0        2 
  14 chr14_90429190     AOna    A    G      0.5      1        2 
  14 chr14_90429190     ASom    A    G        0      0        2 
  14 chr14_90429190     HCab    A    G        0      0        2 
  14 chr14_90429190     HPrz    A    G        0      0        2 
  14 chr14_90429190     ZBoe    A    G        0      0        2 
  14 chr14_90429190     ZGre    A    G        0      0        2 
  14 chr14_90429190     ZHar    A    G        0      0        2 
  14 chr14_90429190   Sample    A    G        0      0        2 
  14 chr14_90437849     AAsi    A    G        0      0        2 
  14 chr14_90437849     AKia    A    G        0      0        2 
  14 chr14_90437849     AOna    A    G        0      0        2 
  14 chr14_90437849     ASom    A    G        0      0        2 
  14 chr14_90437849     HCab    A    G        1      2        2 
  14 chr14_90437849     HPrz    A    G        1      2        2 
  14 chr14_90437849     ZBoe    A    G        0      0        2 
  14 chr14_90437849     ZGre    A    G      0.5      1        2 
  14 chr14_90437849     ZHar    A    G        0      0        2 
  14 chr14_90437849   Sample    A    G        0      0        2 
  14 chr14_90439032     AAsi    C    T        0      0        2 
  14 chr14_90439032     AKia    C    T        0      0        2 
  14 chr14_90439032     AOna    C    T        0      0        2 
  14 chr14_90439032     ASom    C    T        0      0        2 
  14 chr14_90439032     HCab    C    T        0      0        2 
  14 chr14_90439032     HPrz    C    T      0.5      1        2 
  14 chr14_90439032     ZBoe    C    T        0      0        2 
  14 chr14_90439032     ZGre    C    T        0      0        2 
  14 chr14_90439032     ZHar    C    T        0      0        2 
  14 chr14_90439032   Sample    C    T        0      0        2 
  14 chr14_90443301     AAsi    T    G      0.5      1        2 
  14 chr14_90443301     AKia    T    G        0      0        2 
  14 chr14_90443301     AOna    T    G        0      0        2 
  14 chr14_90443301     ASom    T    G        0      0        2 
  14 chr14_90443301     HCab    T    G        0      0        2 
  14 chr14_90443301     HPrz    T    G        0      0        2 
  14 chr14_90443301     ZBoe    T    G        0      0        2 
  14 chr14_90443301     ZGre    T    G        0      0        2 
  14 chr14_90443301     ZHar    T    G        0      0        2 
  14 chr14_90443301   Sample    T    G        0      0        2 
  14 chr14_90444719     AAsi    A    G        0      0        2 
  14 chr14_90444719     AKia    A    G        0      0        2 
  14 chr14_90444719     AOna    A    G      0.5      1        2 
  14 chr14_90444719     ASom    A    G        0      0        2 
  14 chr14_90444719     HCab    A    G        0      0        2 
  14 chr14_90444719     HPrz    A    G        0      0        2 
  14 chr14_90444719     ZBoe    A    G        0      0        2 
  14 chr14_90444719     ZGre    A    G        0      0        2 
  14 chr14_90444719     ZHar    A    G        0      0        2 
  14 chr14_90444719   Sample    A    G        0      0        2 
  14 chr14_90448104     AAsi    T    C        0      0        2 
  14 chr14_90448104     AKia    T    C        1      2        2 
  14 chr14_90448104     AOna    T    C        0      0        2 
  14 chr14_90448104     ASom    T    C        0      0        2 
  14 chr14_90448104     HCab    T    C        0      0        2 
  14 chr14_90448104     HPrz    T    C        0      0        2 
  14 chr14_90448104     ZBoe    T    C        0      0        2 
  14 chr14_90448104     ZGre    T    C        0      0        2 
  14 chr14_90448104     ZHar    T    C        0      0        2 
  14 chr14_90448104   Sample    T    C        0      0        2 
  14 chr14_90452215     AAsi    T    C        0      0        2 
  14 chr14_90452215     AKia    T    C        0      0        2 
  14 chr14_90452215     AOna    T    C        0      0        2 
  14 chr14_90452215     ASom    T    C        1      2        2 
  14 chr14_90452215     HCab    T    C        0      0        2 
  14 chr14_90452215     HPrz    T    C        0      0        2 
  14 chr14_90452215     ZBoe    T    C        0      0        2 
  14 chr14_90452215     ZGre    T    C        0      0        2 
  14 chr14_90452215     ZHar    T    C        0      0        2 
  14 chr14_90452215   Sample    T    C        0      0        2 
  14 chr14_90453240     AAsi    A    G        0      0        2 
  14 chr14_90453240     AKia    A    G        0      0        2 
  14 chr14_90453240     AOna    A    G        0      0        2 
  14 chr14_90453240     ASom    A    G        0      0        2 
  14 chr14_90453240     HCab    A    G        1      2        2 
  14 chr14_90453240     HPrz    A    G        1      2        2 
  14 chr14_90453240     ZBoe    A    G        0      0        2 
  14 chr14_90453240     ZGre    A    G        0      0        2 
  14 chr14_90453240     ZHar    A    G        0      0        2 
  14 chr14_90453240   Sample    A    G        0      0        2 
  14 chr14_90463094     AAsi    C    A        0      0        2 
  14 chr14_90463094     AKia    C    A        0      0        2 
  14 chr14_90463094     AOna    C    A        0      0        2 
  14 chr14_90463094     ASom    C    A        0      0        2 
  14 chr14_90463094     HCab    C    A        0      0        2 
  14 chr14_90463094     HPrz    C    A        0      0        2 
  14 chr14_90463094     ZBoe    C    A        1      2        2 
  14 chr14_90463094     ZGre    C    A        0      0        2 
  14 chr14_90463094     ZHar    C    A        0      0        2 
  14 chr14_90463094   Sample    C    A        0      0        2 
  14 chr14_90468636     AAsi    C    T        0      0        2 
  14 chr14_90468636     AKia    C    T      0.5      1        2 
  14 chr14_90468636     AOna    C    T      0.5      1        2 
  14 chr14_90468636     ASom    C    T        0      0        2 
  14 chr14_90468636     HCab    C    T        0      0        2 
  14 chr14_90468636     HPrz    C    T        0      0        2 
  14 chr14_90468636     ZBoe    C    T        0      0        2 
  14 chr14_90468636     ZGre    C    T        0      0        2 
  14 chr14_90468636     ZHar    C    T        0      0        2 
  14 chr14_90468636   Sample    C    T        0      0        2 
  14 chr14_90472669     AAsi    C    G        0      0        2 
  14 chr14_90472669     AKia    C    G        0      0        2 
  14 chr14_90472669     AOna    C    G        0      0        2 
  14 chr14_90472669     ASom    C    G        0      0        2 
  14 chr14_90472669     HCab    C    G      0.5      1        2 
  14 chr14_90472669     HPrz    C    G        0      0        2 
  14 chr14_90472669     ZBoe    C    G        0      0        2 
  14 chr14_90472669     ZGre    C    G        0      0        2 
  14 chr14_90472669     ZHar    C    G        0      0        2 
  14 chr14_90472669   Sample    C    G        0      0        2 
  14 chr14_90486685     AAsi    C    T        0      0        2 
  14 chr14_90486685     AKia    C    T        0      0        2 
  14 chr14_90486685     AOna    C    T      0.5      1        2 
  14 chr14_90486685     ASom    C    T        0      0        2 
  14 chr14_90486685     HCab    C    T        0      0        2 
  14 chr14_90486685     HPrz    C    T        0      0        2 
  14 chr14_90486685     ZBoe    C    T        0      0        2 
  14 chr14_90486685     ZGre    C    T        0      0        2 
  14 chr14_90486685     ZHar    C    T        0      0        2 
  14 chr14_90486685   Sample    C    T        0      0        2 
  14 chr14_90490617     AAsi    C    T        0      0        2 
  14 chr14_90490617     AKia    C    T        0      0        2 
  14 chr14_90490617     AOna    C    T        0      0        2 
  14 chr14_90490617     ASom    C    T        0      0        2 
  14 chr14_90490617     HCab    C    T        1      2        2 
  14 chr14_90490617     HPrz    C    T        1      2        2 
  14 chr14_90490617     ZBoe    C    T        0      0        2 
  14 chr14_90490617     ZGre    C    T        0      0        2 
  14 chr14_90490617     ZHar    C    T        0      0        2 
  14 chr14_90490617   Sample    C    T        0      0        2 
  14 chr14_90500176     AAsi    G    T        0      0        2 
  14 chr14_90500176     AKia    G    T        0      0        2 
  14 chr14_90500176     AOna    G    T        0      0        2 
  14 chr14_90500176     ASom    G    T        0      0        2 
  14 chr14_90500176     HCab    G    T        1      2        2 
  14 chr14_90500176     HPrz    G    T      0.5      1        2 
  14 chr14_90500176     ZBoe    G    T        0      0        2 
  14 chr14_90500176     ZGre    G    T        0      0        2 
  14 chr14_90500176     ZHar    G    T        0      0        2 
  14 chr14_90500176   Sample    G    T        0      0        2 
  14 chr14_90502555     AAsi    G    C        0      0        2 
  14 chr14_90502555     AKia    G    C        0      0        2 
  14 chr14_90502555     AOna    G    C        0      0        2 
  14 chr14_90502555     ASom    G    C        0      0        2 
  14 chr14_90502555     HCab    G    C        1      2        2 
  14 chr14_90502555     HPrz    G    C        1      2        2 
  14 chr14_90502555     ZBoe    G    C        0      0        2 
  14 chr14_90502555     ZGre    G    C        0      0        2 
  14 chr14_90502555     ZHar    G    C        0      0        2 
  14 chr14_90502555   Sample    G    C        0      0        2 
  14 chr14_90504627     AAsi    A    G        0      0        2 
  14 chr14_90504627     AKia    A    G        0      0        2 
  14 chr14_90504627     AOna    A    G        1      2        2 
  14 chr14_90504627     ASom    A    G        0      0        2 
  14 chr14_90504627     HCab    A    G        0      0        2 
  14 chr14_90504627     HPrz    A    G        0      0        2 
  14 chr14_90504627     ZBoe    A    G        0      0        2 
  14 chr14_90504627     ZGre    A    G        0      0        2 
  14 chr14_90504627     ZHar    A    G        0      0        2 
  14 chr14_90504627   Sample    A    G        0      0        2 
  14 chr14_90510669     AAsi    T    C        0      0        2 
  14 chr14_90510669     AKia    T    C        0      0        2 
  14 chr14_90510669     AOna    T    C        0      0        2 
  14 chr14_90510669     ASom    T    C        0      0        2 
  14 chr14_90510669     HCab    T    C        1      2        2 
  14 chr14_90510669     HPrz    T    C        1      2        2 
  14 chr14_90510669     ZBoe    T    C        0      0        2 
  14 chr14_90510669     ZGre    T    C        0      0        2 
  14 chr14_90510669     ZHar    T    C        0      0        2 
  14 chr14_90510669   Sample    T    C        0      0        2 
  14 chr14_90512735     AAsi    T    C        0      0        2 
  14 chr14_90512735     AKia    T    C        0      0        2 
  14 chr14_90512735     AOna    T    C        0      0        2 
  14 chr14_90512735     ASom    T    C        0      0        2 
  14 chr14_90512735     HCab    T    C        1      2        2 
  14 chr14_90512735     HPrz    T    C        1      2        2 
  14 chr14_90512735     ZBoe    T    C        0      0        2 
  14 chr14_90512735     ZGre    T    C        0      0        2 
  14 chr14_90512735     ZHar    T    C        0      0        2 
  14 chr14_90512735   Sample    T    C        0      0        2 
  14 chr14_90514724     AAsi    C    A        1      2        2 
  14 chr14_90514724     AKia    C    A        1      2        2 
  14 chr14_90514724     AOna    C    A        1      2        2 
  14 chr14_90514724     ASom    C    A        1      2        2 
  14 chr14_90514724     HCab    C    A        0      0        2 
  14 chr14_90514724     HPrz    C    A        0      0        2 
  14 chr14_90514724     ZBoe    C    A        0      0        2 
  14 chr14_90514724     ZGre    C    A        0      0        2 
  14 chr14_90514724     ZHar    C    A        0      0        2 
  14 chr14_90514724   Sample    C    A        1      2        2 
  14 chr14_90518365     AAsi    G    C        0      0        2 
  14 chr14_90518365     AKia    G    C        0      0        2 
  14 chr14_90518365     AOna    G    C        0      0        2 
  14 chr14_90518365     ASom    G    C        0      0        2 
  14 chr14_90518365     HCab    G    C        1      2        2 
  14 chr14_90518365     HPrz    G    C        1      2        2 
  14 chr14_90518365     ZBoe    G    C        0      0        2 
  14 chr14_90518365     ZGre    G    C        0      0        2 
  14 chr14_90518365     ZHar    G    C        0      0        2 
  14 chr14_90518365   Sample    G    C        0      0        2 
  14 chr14_90527675     AAsi    G    A        0      0        2 
  14 chr14_90527675     AKia    G    A        0      0        2 
  14 chr14_90527675     AOna    G    A        0      0        2 
  14 chr14_90527675     ASom    G    A        0      0        2 
  14 chr14_90527675     HCab    G    A        0      0        2 
  14 chr14_90527675     HPrz    G    A        0      0        2 
  14 chr14_90527675     ZBoe    G    A        0      0        2 
  14 chr14_90527675     ZGre    G    A        1      2        2 
  14 chr14_90527675     ZHar    G    A        0      0        2 
  14 chr14_90527675   Sample    G    A        0      0        2 
  14 chr14_90531756     AAsi    T    C        0      0        2 
  14 chr14_90531756     AKia    T    C        0      0        2 
  14 chr14_90531756     AOna    T    C        0      0        2 
  14 chr14_90531756     ASom    T    C        0      0        2 
  14 chr14_90531756     HCab    T    C        0      0        2 
  14 chr14_90531756     HPrz    T    C        0      0        2 
  14 chr14_90531756     ZBoe    T    C        1      2        2 
  14 chr14_90531756     ZGre    T    C        0      0        2 
  14 chr14_90531756     ZHar    T    C        0      0        2 
  14 chr14_90531756   Sample    T    C        0      0        2 
  14 chr14_90533454     AAsi    C    A        0      0        2 
  14 chr14_90533454     AKia    C    A        0      0        2 
  14 chr14_90533454     AOna    C    A        0      0        2 
  14 chr14_90533454     ASom    C    A        0      0        2 
  14 chr14_90533454     HCab    C    A        0      0        2 
  14 chr14_90533454     HPrz    C    A        0      0        2 
  14 chr14_90533454     ZBoe    C    A      0.5      1        2 
  14 chr14_90533454     ZGre    C    A        0      0        2 
  14 chr14_90533454     ZHar    C    A        0      0        2 
  14 chr14_90533454   Sample    C    A        0      0        2 
  14 chr14_90535429     AAsi    G    T      0.5      1        2 
  14 chr14_90535429     AKia    G    T        0      0        2 
  14 chr14_90535429     AOna    G    T        0      0        2 
  14 chr14_90535429     ASom    G    T        1      2        2 
  14 chr14_90535429     HCab    G    T        0      0        2 
  14 chr14_90535429     HPrz    G    T        0      0        2 
  14 chr14_90535429     ZBoe    G    T        0      0        2 
  14 chr14_90535429     ZGre    G    T        0      0        2 
  14 chr14_90535429     ZHar    G    T        0      0        2 
  14 chr14_90535429   Sample    G    T        0      0        2 
  14 chr14_90537096     AAsi    C    T        0      0        2 
  14 chr14_90537096     AKia    C    T        0      0        2 
  14 chr14_90537096     AOna    C    T        0      0        2 
  14 chr14_90537096     ASom    C    T        0      0        2 
  14 chr14_90537096     HCab    C    T        0      0        2 
  14 chr14_90537096     HPrz    C    T        0      0        2 
  14 chr14_90537096     ZBoe    C    T        0      0        2 
  14 chr14_90537096     ZGre    C    T        1      2        2 
  14 chr14_90537096     ZHar    C    T        0      0        2 
  14 chr14_90537096   Sample    C    T        0      0        2 
  14 chr14_90537254     AAsi    T    C        0      0        2 
  14 chr14_90537254     AKia    T    C        0      0        2 
  14 chr14_90537254     AOna    T    C        0      0        2 
  14 chr14_90537254     ASom    T    C        0      0        2 
  14 chr14_90537254     HCab    T    C      0.5      1        2 
  14 chr14_90537254     HPrz    T    C        0      0        2 
  14 chr14_90537254     ZBoe    T    C        0      0        2 
  14 chr14_90537254     ZGre    T    C        0      0        2 
  14 chr14_90537254     ZHar    T    C        0      0        2 
  14 chr14_90537254   Sample    T    C        0      0        2 
  14 chr14_90542546     AAsi    G    A        0      0        2 
  14 chr14_90542546     AKia    G    A        0      0        2 
  14 chr14_90542546     AOna    G    A        0      0        2 
  14 chr14_90542546     ASom    G    A        0      0        2 
  14 chr14_90542546     HCab    G    A        0      0        2 
  14 chr14_90542546     HPrz    G    A        0      0        2 
  14 chr14_90542546     ZBoe    G    A        0      0        2 
  14 chr14_90542546     ZGre    G    A      0.5      1        2 
  14 chr14_90542546     ZHar    G    A        0      0        2 
  14 chr14_90542546   Sample    G    A        0      0        2 
  14 chr14_90546757     AAsi    G    A        0      0        2 
  14 chr14_90546757     AKia    G    A        0      0        2 
  14 chr14_90546757     AOna    G    A        0      0        2 
  14 chr14_90546757     ASom    G    A        0      0        2 
  14 chr14_90546757     HCab    G    A        0      0        2 
  14 chr14_90546757     HPrz    G    A        0      0        2 
  14 chr14_90546757     ZBoe    G    A        0      0        2 
  14 chr14_90546757     ZGre    G    A        1      2        2 
  14 chr14_90546757     ZHar    G    A        0      0        2 
  14 chr14_90546757   Sample    G    A        0      0        2 
  14 chr14_90548116     AAsi    G    A        0      0        2 
  14 chr14_90548116     AKia    G    A        0      0        2 
  14 chr14_90548116     AOna    G    A        0      0        2 
  14 chr14_90548116     ASom    G    A      0.5      1        2 
  14 chr14_90548116     HCab    G    A        0      0        2 
  14 chr14_90548116     HPrz    G    A        0      0        2 
  14 chr14_90548116     ZBoe    G    A        0      0        2 
  14 chr14_90548116     ZGre    G    A        0      0        2 
  14 chr14_90548116     ZHar    G    A        0      0        2 
  14 chr14_90548116   Sample    G    A        0      0        2 
  14 chr14_90555943     AAsi    C    A        0      0        2 
  14 chr14_90555943     AKia    C    A        0      0        2 
  14 chr14_90555943     AOna    C    A        0      0        2 
  14 chr14_90555943     ASom    C    A        0      0        2 
  14 chr14_90555943     HCab    C    A        0      0        2 
  14 chr14_90555943     HPrz    C    A      0.5      1        2 
  14 chr14_90555943     ZBoe    C    A        0      0        2 
  14 chr14_90555943     ZGre    C    A        0      0        2 
  14 chr14_90555943     ZHar    C    A        0      0        2 
  14 chr14_90555943   Sample    C    A        0      0        2 
  14 chr14_90557263     AAsi    A    G        0      0        2 
  14 chr14_90557263     AKia    A    G        0      0        2 
  14 chr14_90557263     AOna    A    G        0      0        2 
  14 chr14_90557263     ASom    A    G        0      0        2 
  14 chr14_90557263     HCab    A    G        1      2        2 
  14 chr14_90557263     HPrz    A    G      0.5      1        2 
  14 chr14_90557263     ZBoe    A    G        0      0        2 
  14 chr14_90557263     ZGre    A    G        0      0        2 
  14 chr14_90557263     ZHar    A    G        0      0        2 
  14 chr14_90557263   Sample    A    G        0      0        2 
  14 chr14_90558356     AAsi    T    C        0      0        2 
  14 chr14_90558356     AKia    T    C        0      0        2 
  14 chr14_90558356     AOna    T    C        0      0        2 
  14 chr14_90558356     ASom    T    C        0      0        2 
  14 chr14_90558356     HCab    T    C        0      0        2 
  14 chr14_90558356     HPrz    T    C        0      0        2 
  14 chr14_90558356     ZBoe    T    C      0.5      1        2 
  14 chr14_90558356     ZGre    T    C        0      0        2 
  14 chr14_90558356     ZHar    T    C        0      0        2 
  14 chr14_90558356   Sample    T    C        0      0        2 
  14 chr14_90560478     AAsi    T    G        0      0        2 
  14 chr14_90560478     AKia    T    G        0      0        2 
  14 chr14_90560478     AOna    T    G        0      0        2 
  14 chr14_90560478     ASom    T    G        0      0        2 
  14 chr14_90560478     HCab    T    G        0      0        2 
  14 chr14_90560478     HPrz    T    G        0      0        2 
  14 chr14_90560478     ZBoe    T    G        0      0        2 
  14 chr14_90560478     ZGre    T    G        0      0        2 
  14 chr14_90560478     ZHar    T    G      0.5      1        2 
  14 chr14_90560478   Sample    T    G        0      0        2 
  14 chr14_90561965     AAsi    A    G        0      0        2 
  14 chr14_90561965     AKia    A    G        0      0        2 
  14 chr14_90561965     AOna    A    G        0      0        2 
  14 chr14_90561965     ASom    A    G        0      0        2 
  14 chr14_90561965     HCab    A    G        1      2        2 
  14 chr14_90561965     HPrz    A    G        1      2        2 
  14 chr14_90561965     ZBoe    A    G        0      0        2 
  14 chr14_90561965     ZGre    A    G        0      0        2 
  14 chr14_90561965     ZHar    A    G        0      0        2 
  14 chr14_90561965   Sample    A    G        0      0        2 
  14 chr14_90565128     AAsi    T    G        0      0        2 
  14 chr14_90565128     AKia    T    G        0      0        2 
  14 chr14_90565128     AOna    T    G        0      0        2 
  14 chr14_90565128     ASom    T    G        0      0        2 
  14 chr14_90565128     HCab    T    G        0      0        2 
  14 chr14_90565128     HPrz    T    G      0.5      1        2 
  14 chr14_90565128     ZBoe    T    G        0      0        2 
  14 chr14_90565128     ZGre    T    G        0      0        2 
  14 chr14_90565128     ZHar    T    G        0      0        2 
  14 chr14_90565128   Sample    T    G        0      0        2 
  14 chr14_90568130     AAsi    C    A        0      0        2 
  14 chr14_90568130     AKia    C    A        0      0        2 
  14 chr14_90568130     AOna    C    A        0      0        2 
  14 chr14_90568130     ASom    C    A        0      0        2 
  14 chr14_90568130     HCab    C    A        0      0        2 
  14 chr14_90568130     HPrz    C    A        0      0        2 
  14 chr14_90568130     ZBoe    C    A        0      0        2 
  14 chr14_90568130     ZGre    C    A        1      2        2 
  14 chr14_90568130     ZHar    C    A        0      0        2 
  14 chr14_90568130   Sample    C    A        0      0        2 
  14 chr14_90572580     AAsi    C    A        0      0        2 
  14 chr14_90572580     AKia    C    A        0      0        2 
  14 chr14_90572580     AOna    C    A        0      0        2 
  14 chr14_90572580     ASom    C    A        0      0        2 
  14 chr14_90572580     HCab    C    A        1      2        2 
  14 chr14_90572580     HPrz    C    A        1      2        2 
  14 chr14_90572580     ZBoe    C    A        0      0        2 
  14 chr14_90572580     ZGre    C    A        0      0        2 
  14 chr14_90572580     ZHar    C    A        0      0        2 
  14 chr14_90572580   Sample    C    A        0      0        2 
  14 chr14_90573242     AAsi    C    T        0      0        2 
  14 chr14_90573242     AKia    C    T        0      0        2 
  14 chr14_90573242     AOna    C    T        0      0        2 
  14 chr14_90573242     ASom    C    T        0      0        2 
  14 chr14_90573242     HCab    C    T        0      0        2 
  14 chr14_90573242     HPrz    C    T        0      0        2 
  14 chr14_90573242     ZBoe    C    T        0      0        2 
  14 chr14_90573242     ZGre    C    T        0      0        2 
  14 chr14_90573242     ZHar    C    T        1      2        2 
  14 chr14_90573242   Sample    C    T        0      0        2 
  14 chr14_90575326     AAsi    A    C        0      0        2 
  14 chr14_90575326     AKia    A    C        0      0        2 
  14 chr14_90575326     AOna    A    C        0      0        2 
  14 chr14_90575326     ASom    A    C        0      0        2 
  14 chr14_90575326     HCab    A    C        1      2        2 
  14 chr14_90575326     HPrz    A    C        1      2        2 
  14 chr14_90575326     ZBoe    A    C        0      0        2 
  14 chr14_90575326     ZGre    A    C        0      0        2 
  14 chr14_90575326     ZHar    A    C        0      0        2 
  14 chr14_90575326   Sample    A    C        0      0        2 
  14 chr14_90575978     AAsi    T    C        0      0        2 
  14 chr14_90575978     AKia    T    C        0      0        2 
  14 chr14_90575978     AOna    T    C        0      0        2 
  14 chr14_90575978     ASom    T    C        0      0        2 
  14 chr14_90575978     HCab    T    C        0      0        2 
  14 chr14_90575978     HPrz    T    C        0      0        2 
  14 chr14_90575978     ZBoe    T    C        0      0        2 
  14 chr14_90575978     ZGre    T    C        0      0        2 
  14 chr14_90575978     ZHar    T    C        1      2        2 
  14 chr14_90575978   Sample    T    C        0      0        2 
  14 chr14_90576429     AAsi    C    T        0      0        2 
  14 chr14_90576429     AKia    C    T        0      0        2 
  14 chr14_90576429     AOna    C    T      0.5      1        2 
  14 chr14_90576429     ASom    C    T        0      0        2 
  14 chr14_90576429     HCab    C    T        0      0        2 
  14 chr14_90576429     HPrz    C    T        0      0        2 
  14 chr14_90576429     ZBoe    C    T        0      0        2 
  14 chr14_90576429     ZGre    C    T        0      0        2 
  14 chr14_90576429     ZHar    C    T        0      0        2 
  14 chr14_90576429   Sample    C    T        0      0        2 
  14 chr14_90576621     AAsi    A    G        0      0        2 
  14 chr14_90576621     AKia    A    G        0      0        2 
  14 chr14_90576621     AOna    A    G        0      0        2 
  14 chr14_90576621     ASom    A    G        0      0        2 
  14 chr14_90576621     HCab    A    G      0.5      1        2 
  14 chr14_90576621     HPrz    A    G      0.5      1        2 
  14 chr14_90576621     ZBoe    A    G        0      0        2 
  14 chr14_90576621     ZGre    A    G        0      0        2 
  14 chr14_90576621     ZHar    A    G        0      0        2 
  14 chr14_90576621   Sample    A    G        0      0        2 
  14 chr14_90577804     AAsi    A    G        0      0        2 
  14 chr14_90577804     AKia    A    G        0      0        2 
  14 chr14_90577804     AOna    A    G        0      0        2 
  14 chr14_90577804     ASom    A    G        0      0        2 
  14 chr14_90577804     HCab    A    G        0      0        2 
  14 chr14_90577804     HPrz    A    G        0      0        2 
  14 chr14_90577804     ZBoe    A    G      0.5      1        2 
  14 chr14_90577804     ZGre    A    G        0      0        2 
  14 chr14_90577804     ZHar    A    G        0      0        2 
  14 chr14_90577804   Sample    A    G        1      2        2 
  14 chr14_90581782     AAsi    C    T        0      0        2 
  14 chr14_90581782     AKia    C    T      0.5      1        2 
  14 chr14_90581782     AOna    C    T        0      0        2 
  14 chr14_90581782     ASom    C    T        0      0        2 
  14 chr14_90581782     HCab    C    T        0      0        2 
  14 chr14_90581782     HPrz    C    T        0      0        2 
  14 chr14_90581782     ZBoe    C    T        0      0        2 
  14 chr14_90581782     ZGre    C    T        0      0        2 
  14 chr14_90581782     ZHar    C    T        0      0        2 
  14 chr14_90581782   Sample    C    T        0      0        2 
  14 chr14_90582406     AAsi    A    G        0      0        2 
  14 chr14_90582406     AKia    A    G        0      0        2 
  14 chr14_90582406     AOna    A    G      0.5      1        2 
  14 chr14_90582406     ASom    A    G        0      0        2 
  14 chr14_90582406     HCab    A    G        1      2        2 
  14 chr14_90582406     HPrz    A    G        1      2        2 
  14 chr14_90582406     ZBoe    A    G        0      0        2 
  14 chr14_90582406     ZGre    A    G        0      0        2 
  14 chr14_90582406     ZHar    A    G        0      0        2 
  14 chr14_90582406   Sample    A    G        0      0        2 
  14 chr14_90583621     AAsi    C    T        0      0        2 
  14 chr14_90583621     AKia    C    T        0      0        2 
  14 chr14_90583621     AOna    C    T        0      0        2 
  14 chr14_90583621     ASom    C    T        0      0        2 
  14 chr14_90583621     HCab    C    T        0      0        2 
  14 chr14_90583621     HPrz    C    T        0      0        2 
  14 chr14_90583621     ZBoe    C    T        1      2        2 
  14 chr14_90583621     ZGre    C    T      0.5      1        2 
  14 chr14_90583621     ZHar    C    T        0      0        2 
  14 chr14_90583621   Sample    C    T        0      0        2 
  14 chr14_90588855     AAsi    G    A        1      2        2 
  14 chr14_90588855     AKia    G    A        0      0        2 
  14 chr14_90588855     AOna    G    A      0.5      1        2 
  14 chr14_90588855     ASom    G    A        1      2        2 
  14 chr14_90588855     HCab    G    A        0      0        2 
  14 chr14_90588855     HPrz    G    A        0      0        2 
  14 chr14_90588855     ZBoe    G    A        0      0        2 
  14 chr14_90588855     ZGre    G    A        0      0        2 
  14 chr14_90588855     ZHar    G    A        0      0        2 
  14 chr14_90588855   Sample    G    A        1      2        2 
  14 chr14_90592750     AAsi    C    T        0      0        2 
  14 chr14_90592750     AKia    C    T        0      0        2 
  14 chr14_90592750     AOna    C    T        0      0        2 
  14 chr14_90592750     ASom    C    T        0      0        2 
  14 chr14_90592750     HCab    C    T        1      2        2 
  14 chr14_90592750     HPrz    C    T        1      2        2 
  14 chr14_90592750     ZBoe    C    T        0      0        2 
  14 chr14_90592750     ZGre    C    T        0      0        2 
  14 chr14_90592750     ZHar    C    T        0      0        2 
  14 chr14_90592750   Sample    C    T        0      0        2 
  14 chr14_90593399     AAsi    G    A        0      0        2 
  14 chr14_90593399     AKia    G    A        0      0        2 
  14 chr14_90593399     AOna    G    A        0      0        2 
  14 chr14_90593399     ASom    G    A        0      0        2 
  14 chr14_90593399     HCab    G    A        1      2        2 
  14 chr14_90593399     HPrz    G    A        1      2        2 
  14 chr14_90593399     ZBoe    G    A        0      0        2 
  14 chr14_90593399     ZGre    G    A        0      0        2 
  14 chr14_90593399     ZHar    G    A        0      0        2 
  14 chr14_90593399   Sample    G    A        0      0        2 
  14 chr14_90595188     AAsi    A    G        0      0        2 
  14 chr14_90595188     AKia    A    G        1      2        2 
  14 chr14_90595188     AOna    A    G        0      0        2 
  14 chr14_90595188     ASom    A    G        0      0        2 
  14 chr14_90595188     HCab    A    G        0      0        2 
  14 chr14_90595188     HPrz    A    G        0      0        2 
  14 chr14_90595188     ZBoe    A    G        0      0        2 
  14 chr14_90595188     ZGre    A    G        0      0        2 
  14 chr14_90595188     ZHar    A    G        0      0        2 
  14 chr14_90595188   Sample    A    G        0      0        2 
  14 chr14_90597775     AAsi    A    G        1      2        2 
  14 chr14_90597775     AKia    A    G        0      0        2 
  14 chr14_90597775     AOna    A    G        0      0        2 
  14 chr14_90597775     ASom    A    G        1      2        2 
  14 chr14_90597775     HCab    A    G        0      0        2 
  14 chr14_90597775     HPrz    A    G        0      0        2 
  14 chr14_90597775     ZBoe    A    G        0      0        2 
  14 chr14_90597775     ZGre    A    G        0      0        2 
  14 chr14_90597775     ZHar    A    G        0      0        2 
  14 chr14_90597775   Sample    A    G        1      2        2 
  14 chr14_90598826     AAsi    C    T        1      2        2 
  14 chr14_90598826     AKia    C    T        0      0        2 
  14 chr14_90598826     AOna    C    T        0      0        2 
  14 chr14_90598826     ASom    C    T        1      2        2 
  14 chr14_90598826     HCab    C    T        0      0        2 
  14 chr14_90598826     HPrz    C    T        0      0        2 
  14 chr14_90598826     ZBoe    C    T        0      0        2 
  14 chr14_90598826     ZGre    C    T        0      0        2 
  14 chr14_90598826     ZHar    C    T        0      0        2 
  14 chr14_90598826   Sample    C    T        1      2        2 
  14 chr14_90602016     AAsi    C    A        0      0        2 
  14 chr14_90602016     AKia    C    A        0      0        2 
  14 chr14_90602016     AOna    C    A        0      0        2 
  14 chr14_90602016     ASom    C    A        0      0        2 
  14 chr14_90602016     HCab    C    A        0      0        2 
  14 chr14_90602016     HPrz    C    A        0      0        2 
  14 chr14_90602016     ZBoe    C    A        1      2        2 
  14 chr14_90602016     ZGre    C    A        0      0        2 
  14 chr14_90602016     ZHar    C    A        0      0        2 
  14 chr14_90602016   Sample    C    A        0      0        2 
  14 chr14_90606105     AAsi    A    G        0      0        2 
  14 chr14_90606105     AKia    A    G        0      0        2 
  14 chr14_90606105     AOna    A    G        0      0        2 
  14 chr14_90606105     ASom    A    G        0      0        2 
  14 chr14_90606105     HCab    A    G        0      0        2 
  14 chr14_90606105     HPrz    A    G        0      0        2 
  14 chr14_90606105     ZBoe    A    G        0      0        2 
  14 chr14_90606105     ZGre    A    G        0      0        2 
  14 chr14_90606105     ZHar    A    G      0.5      1        2 
  14 chr14_90606105   Sample    A    G        0      0        2 
  14 chr14_90615291     AAsi    C    A        0      0        2 
  14 chr14_90615291     AKia    C    A        0      0        2 
  14 chr14_90615291     AOna    C    A        0      0        2 
  14 chr14_90615291     ASom    C    A        0      0        2 
  14 chr14_90615291     HCab    C    A        1      2        2 
  14 chr14_90615291     HPrz    C    A        1      2        2 
  14 chr14_90615291     ZBoe    C    A        0      0        2 
  14 chr14_90615291     ZGre    C    A        0      0        2 
  14 chr14_90615291     ZHar    C    A        0      0        2 
  14 chr14_90615291   Sample    C    A        0      0        2 
  14 chr14_90616895     AAsi    G    A        0      0        2 
  14 chr14_90616895     AKia    G    A        0      0        2 
  14 chr14_90616895     AOna    G    A        0      0        2 
  14 chr14_90616895     ASom    G    A        0      0        2 
  14 chr14_90616895     HCab    G    A        1      2        2 
  14 chr14_90616895     HPrz    G    A        1      2        2 
  14 chr14_90616895     ZBoe    G    A        0      0        2 
  14 chr14_90616895     ZGre    G    A        0      0        2 
  14 chr14_90616895     ZHar    G    A        0      0        2 
  14 chr14_90616895   Sample    G    A        0      0        2 
  14 chr14_90617023     AAsi    A    G        0      0        2 
  14 chr14_90617023     AKia    A    G        0      0        2 
  14 chr14_90617023     AOna    A    G        0      0        2 
  14 chr14_90617023     ASom    A    G      0.5      1        2 
  14 chr14_90617023     HCab    A    G        0      0        2 
  14 chr14_90617023     HPrz    A    G        0      0        2 
  14 chr14_90617023     ZBoe    A    G        0      0        2 
  14 chr14_90617023     ZGre    A    G        0      0        2 
  14 chr14_90617023     ZHar    A    G        0      0        2 
  14 chr14_90617023   Sample    A    G        0      0        2 
  14 chr14_90617308     AAsi    T    C        0      0        2 
  14 chr14_90617308     AKia    T    C      0.5      1        2 
  14 chr14_90617308     AOna    T    C        0      0        2 
  14 chr14_90617308     ASom    T    C        0      0        2 
  14 chr14_90617308     HCab    T    C        0      0        2 
  14 chr14_90617308     HPrz    T    C        0      0        2 
  14 chr14_90617308     ZBoe    T    C        0      0        2 
  14 chr14_90617308     ZGre    T    C        0      0        2 
  14 chr14_90617308     ZHar    T    C        0      0        2 
  14 chr14_90617308   Sample    T    C        0      0        2 
  14 chr14_90623348     AAsi    G    A        0      0        2 
  14 chr14_90623348     AKia    G    A        0      0        2 
  14 chr14_90623348     AOna    G    A        0      0        2 
  14 chr14_90623348     ASom    G    A        0      0        2 
  14 chr14_90623348     HCab    G    A        0      0        2 
  14 chr14_90623348     HPrz    G    A        0      0        2 
  14 chr14_90623348     ZBoe    G    A      0.5      1        2 
  14 chr14_90623348     ZGre    G    A        0      0        2 
  14 chr14_90623348     ZHar    G    A        0      0        2 
  14 chr14_90623348   Sample    G    A        0      0        2 
  14 chr14_90626500     AAsi    A    G        0      0        2 
  14 chr14_90626500     AKia    A    G        0      0        2 
  14 chr14_90626500     AOna    A    G      0.5      1        2 
  14 chr14_90626500     ASom    A    G        0      0        2 
  14 chr14_90626500     HCab    A    G        0      0        2 
  14 chr14_90626500     HPrz    A    G        0      0        2 
  14 chr14_90626500     ZBoe    A    G        0      0        2 
  14 chr14_90626500     ZGre    A    G        0      0        2 
  14 chr14_90626500     ZHar    A    G        0      0        2 
  14 chr14_90626500   Sample    A    G        0      0        2 
  14 chr14_90630314     AAsi    C    T        0      0        2 
  14 chr14_90630314     AKia    C    T        0      0        2 
  14 chr14_90630314     AOna    C    T        0      0        2 
  14 chr14_90630314     ASom    C    T        0      0        2 
  14 chr14_90630314     HCab    C    T        0      0        2 
  14 chr14_90630314     HPrz    C    T        0      0        2 
  14 chr14_90630314     ZBoe    C    T        1      2        2 
  14 chr14_90630314     ZGre    C    T        0      0        2 
  14 chr14_90630314     ZHar    C    T        0      0        2 
  14 chr14_90630314   Sample    C    T        0      0        2 
  14 chr14_90641557     AAsi    T    G        0      0        2 
  14 chr14_90641557     AKia    T    G        0      0        2 
  14 chr14_90641557     AOna    T    G        0      0        2 
  14 chr14_90641557     ASom    T    G        0      0        2 
  14 chr14_90641557     HCab    T    G        1      2        2 
  14 chr14_90641557     HPrz    T    G        1      2        2 
  14 chr14_90641557     ZBoe    T    G        0      0        2 
  14 chr14_90641557     ZGre    T    G        0      0        2 
  14 chr14_90641557     ZHar    T    G        0      0        2 
  14 chr14_90641557   Sample    T    G        0      0        2 
  14 chr14_90641870     AAsi    T    C      0.5      1        2 
  14 chr14_90641870     AKia    T    C        0      0        2 
  14 chr14_90641870     AOna    T    C        0      0        2 
  14 chr14_90641870     ASom    T    C      0.5      1        2 
  14 chr14_90641870     HCab    T    C      0.5      1        2 
  14 chr14_90641870     HPrz    T    C        1      2        2 
  14 chr14_90641870     ZBoe    T    C        0      0        2 
  14 chr14_90641870     ZGre    T    C        0      0        2 
  14 chr14_90641870     ZHar    T    C        0      0        2 
  14 chr14_90641870   Sample    T    C        1      2        2 
  14 chr14_90647270     AAsi    C    G        0      0        2 
  14 chr14_90647270     AKia    C    G        0      0        2 
  14 chr14_90647270     AOna    C    G        1      2        2 
  14 chr14_90647270     ASom    C    G        0      0        2 
  14 chr14_90647270     HCab    C    G        0      0        2 
  14 chr14_90647270     HPrz    C    G        0      0        2 
  14 chr14_90647270     ZBoe    C    G        0      0        2 
  14 chr14_90647270     ZGre    C    G        0      0        2 
  14 chr14_90647270     ZHar    C    G        0      0        2 
  14 chr14_90647270   Sample    C    G        0      0        2 
  14 chr14_90647900     AAsi    A    C        0      0        2 
  14 chr14_90647900     AKia    A    C        0      0        2 
  14 chr14_90647900     AOna    A    C        0      0        2 
  14 chr14_90647900     ASom    A    C        0      0        2 
  14 chr14_90647900     HCab    A    C        1      2        2 
  14 chr14_90647900     HPrz    A    C        1      2        2 
  14 chr14_90647900     ZBoe    A    C        0      0        2 
  14 chr14_90647900     ZGre    A    C        0      0        2 
  14 chr14_90647900     ZHar    A    C        0      0        2 
  14 chr14_90647900   Sample    A    C        0      0        2 
  14 chr14_90648712     AAsi    G    C        0      0        2 
  14 chr14_90648712     AKia    G    C        1      2        2 
  14 chr14_90648712     AOna    G    C        1      2        2 
  14 chr14_90648712     ASom    G    C        0      0        2 
  14 chr14_90648712     HCab    G    C        0      0        2 
  14 chr14_90648712     HPrz    G    C        0      0        2 
  14 chr14_90648712     ZBoe    G    C        0      0        2 
  14 chr14_90648712     ZGre    G    C        0      0        2 
  14 chr14_90648712     ZHar    G    C        0      0        2 
  14 chr14_90648712   Sample    G    C        0      0        2 
  14 chr14_90650567     AAsi    G    A        0      0        2 
  14 chr14_90650567     AKia    G    A        0      0        2 
  14 chr14_90650567     AOna    G    A        0      0        2 
  14 chr14_90650567     ASom    G    A        0      0        2 
  14 chr14_90650567     HCab    G    A        1      2        2 
  14 chr14_90650567     HPrz    G    A        1      2        2 
  14 chr14_90650567     ZBoe    G    A        0      0        2 
  14 chr14_90650567     ZGre    G    A        0      0        2 
  14 chr14_90650567     ZHar    G    A        0      0        2 
  14 chr14_90650567   Sample    G    A        0      0        2 
  14 chr14_90660865     AAsi    C    G        0      0        2 
  14 chr14_90660865     AKia    C    G        1      2        2 
  14 chr14_90660865     AOna    C    G      0.5      1        2 
  14 chr14_90660865     ASom    C    G        0      0        2 
  14 chr14_90660865     HCab    C    G        0      0        2 
  14 chr14_90660865     HPrz    C    G        0      0        2 
  14 chr14_90660865     ZBoe    C    G        0      0        2 
  14 chr14_90660865     ZGre    C    G        0      0        2 
  14 chr14_90660865     ZHar    C    G        0      0        2 
  14 chr14_90660865   Sample    C    G        0      0        2 
  14 chr14_90662072     AAsi    G    T        0      0        2 
  14 chr14_90662072     AKia    G    T        0      0        2 
  14 chr14_90662072     AOna    G    T        0      0        2 
  14 chr14_90662072     ASom    G    T        0      0        2 
  14 chr14_90662072     HCab    G    T        0      0        2 
  14 chr14_90662072     HPrz    G    T      0.5      1        2 
  14 chr14_90662072     ZBoe    G    T        0      0        2 
  14 chr14_90662072     ZGre    G    T        0      0        2 
  14 chr14_90662072     ZHar    G    T        0      0        2 
  14 chr14_90662072   Sample    G    T        0      0        2 
  14 chr14_90663683     AAsi    A    G        1      2        2 
  14 chr14_90663683     AKia    A    G        0      0        2 
  14 chr14_90663683     AOna    A    G        0      0        2 
  14 chr14_90663683     ASom    A    G        1      2        2 
  14 chr14_90663683     HCab    A    G        0      0        2 
  14 chr14_90663683     HPrz    A    G        0      0        2 
  14 chr14_90663683     ZBoe    A    G        0      0        2 
  14 chr14_90663683     ZGre    A    G        0      0        2 
  14 chr14_90663683     ZHar    A    G        0      0        2 
  14 chr14_90663683   Sample    A    G        1      2        2 
  14 chr14_90666919     AAsi    C    A        0      0        2 
  14 chr14_90666919     AKia    C    A        1      2        2 
  14 chr14_90666919     AOna    C    A        1      2        2 
  14 chr14_90666919     ASom    C    A        0      0        2 
  14 chr14_90666919     HCab    C    A        0      0        2 
  14 chr14_90666919     HPrz    C    A        0      0        2 
  14 chr14_90666919     ZBoe    C    A        0      0        2 
  14 chr14_90666919     ZGre    C    A        0      0        2 
  14 chr14_90666919     ZHar    C    A        0      0        2 
  14 chr14_90666919   Sample    C    A        0      0        2 
  14 chr14_90669905     AAsi    G    A        0      0        2 
  14 chr14_90669905     AKia    G    A        0      0        2 
  14 chr14_90669905     AOna    G    A      0.5      1        2 
  14 chr14_90669905     ASom    G    A        0      0        2 
  14 chr14_90669905     HCab    G    A        0      0        2 
  14 chr14_90669905     HPrz    G    A        0      0        2 
  14 chr14_90669905     ZBoe    G    A        0      0        2 
  14 chr14_90669905     ZGre    G    A        0      0        2 
  14 chr14_90669905     ZHar    G    A        0      0        2 
  14 chr14_90669905   Sample    G    A        0      0        2 
  14 chr14_90671133     AAsi    C    A        0      0        2 
  14 chr14_90671133     AKia    C    A        0      0        2 
  14 chr14_90671133     AOna    C    A        0      0        2 
  14 chr14_90671133     ASom    C    A        0      0        2 
  14 chr14_90671133     HCab    C    A        1      2        2 
  14 chr14_90671133     HPrz    C    A        1      2        2 
  14 chr14_90671133     ZBoe    C    A        0      0        2 
  14 chr14_90671133     ZGre    C    A        0      0        2 
  14 chr14_90671133     ZHar    C    A        0      0        2 
  14 chr14_90671133   Sample    C    A        0      0        2 
  14 chr14_90671205     AAsi    C    T        0      0        2 
  14 chr14_90671205     AKia    C    T        0      0        2 
  14 chr14_90671205     AOna    C    T        0      0        2 
  14 chr14_90671205     ASom    C    T        0      0        2 
  14 chr14_90671205     HCab    C    T        0      0        2 
  14 chr14_90671205     HPrz    C    T        0      0        2 
  14 chr14_90671205     ZBoe    C    T        0      0        2 
  14 chr14_90671205     ZGre    C    T        0      0        2 
  14 chr14_90671205     ZHar    C    T      0.5      1        2 
  14 chr14_90671205   Sample    C    T        0      0        2 
  14 chr14_90674712     AAsi    G    A        0      0        2 
  14 chr14_90674712     AKia    G    A        0      0        2 
  14 chr14_90674712     AOna    G    A        0      0        2 
  14 chr14_90674712     ASom    G    A        0      0        2 
  14 chr14_90674712     HCab    G    A        1      2        2 
  14 chr14_90674712     HPrz    G    A        1      2        2 
  14 chr14_90674712     ZBoe    G    A        0      0        2 
  14 chr14_90674712     ZGre    G    A        0      0        2 
  14 chr14_90674712     ZHar    G    A        0      0        2 
  14 chr14_90674712   Sample    G    A        0      0        2 
  14 chr14_90680007     AAsi    C    T        0      0        2 
  14 chr14_90680007     AKia    C    T        0      0        2 
  14 chr14_90680007     AOna    C    T        0      0        2 
  14 chr14_90680007     ASom    C    T        0      0        2 
  14 chr14_90680007     HCab    C    T        1      2        2 
  14 chr14_90680007     HPrz    C    T        1      2        2 
  14 chr14_90680007     ZBoe    C    T        0      0        2 
```
